## Supplementary Table 1 for "A population based expression atlas provides insights into disease resistance and other physiological traits in cassava (*Manihot esculenta* Crantz)" (part 374 of 405)

```
Manes.16G092100.v6.1 2.59979625578436 2.59979625578436 2.59979625578436 2.59979625578436 2.59979625578436 2.59979625578436 2.59979625578436 3.11445218865464 2.59979625578436 2.59979625578436 2.59979625578436 2.59979625578436 3.11804907243019 2.59979625578436 2.59979625578436 2.59979625578436 3.51852869536645 2.59979625578436 2.59979625578436 2.59979625578436 2.59979625578436 2.59979625578436 3.86806484188898 3.03555783025232 2.59979625578436 2.59979625578436 2.59979625578436 2.59979625578436 3.45177722385841 2.59979625578436 2.59979625578436 2.59979625578436 3.17378617670681 3.61722718869772 2.59979625578436 2.59979625578436 3.70972850317257 2.59979625578436 2.59979625578436 2.59979625578436 2.59979625578436 2.59979625578436 3.18911703177846 3.43514863882075 2.59979625578436 2.59979625578436 3.14070476119692 2.59979625578436 2.59979625578436 2.59979625578436 2.59979625578436 3.40243768725699 2.59979625578436 2.59979625578436 2.59979625578436 2.59979625578436 3.32198498486787 3.48202483941218 4.00549615286874 2.59979625578436 2.59979625578436 2.59979625578436 2.59979625578436 2.59979625578436 2.59979625578436 2.59979625578436 2.59979625578436 2.59979625578436 2.59979625578436 2.59979625578436 2.59979625578436 3.55716693151637 3.52011185534455 2.59979625578436 2.59979625578436 2.59979625578436 2.59979625578436 2.59979625578436 2.59979625578436 2.59979625578436 2.59979625578436 3.48717057272481 2.59979625578436 3.11095649955553 2.59979625578436 2.59979625578436 3.77455229068277 2.59979625578436 2.59979625578436 2.59979625578436 2.59979625578436 3.14815201337652 2.59979625578436 3.10301656909335 2.59979625578436 2.59979625578436 2.59979625578436 2.59979625578436 2.59979625578436 2.59979625578436 2.59979625578436 2.59979625578436 3.10904969198695 2.59979625578436 2.59979625578436 3.11766270619839 2.59979625578436 3.00944776328652 3.01650372679633 2.59979625578436 2.59979625578436 2.59979625578436 3.05008182588941 2.59979625578436 2.59979625578436 2.59979625578436 2.59979625578436 3.097772256188 3.17519681097436 2.59979625578436 2.59979625578436 2.59979625578436 3.09809346900321 2.59979625578436 2.59979625578436 2.59979625578436 2.59979625578436 2.59979625578436 2.59979625578436 2.59979625578436 2.59979625578436 2.59979625578436 2.59979625578436 3.0891275296357 2.59979625578436 2.59979625578436 2.59979625578436 3.08196755351891 2.59979625578436 2.59979625578436 2.59979625578436 2.59979625578436 2.59979625578436 2.59979625578436 3.31164659151673 2.59979625578436 2.59979625578436 2.59979625578436 2.59979625578436 2.59979625578436 2.59979625578436 2.59979625578436 3.69025959574211 2.59979625578436 3.59666499419307 3.63773510845993 2.59979625578436 2.59979625578436 3.07495913220232 2.59979625578436 2.59979625578436 2.59979625578436 2.59979625578436 3.07587858392687 3.39695909782473 2.59979625578436 2.59979625578436 2.59979625578436 2.59979625578436 2.59979625578436 2.59979625578436 2.59979625578436 2.59979625578436 2.59979625578436 3.10734665489403 2.59979625578436 2.59979625578436 3.11361203837832 2.59979625578436 2.59979625578436 2.59979625578436 2.59979625578436 3.02883382542909 3.47085227979306 3.01860929541114 3.13068999412181 2.59979625578436 2.59979625578436 3.52618023350629 2.59979625578436 2.59979625578436 2.59979625578436 2.59979625578436 3.04160865887499 2.59979625578436 3.17241119288935 2.59979625578436 2.59979625578436 4.1617835716966 2.59979625578436 2.59979625578436 2.59979625578436 2.59979625578436 3.48529138983509 3.32619170863699 2.59979625578436 2.59979625578436 2.59979625578436 3.2670926519256 3.33933551687308 3.19875009976656 2.59979625578436 2.59979625578436 3.27611731718091 2.59979625578436 2.59979625578436 2.59979625578436 3.1364641154621 2.59979625578436 2.59979625578436 3.5131653356028 2.59979625578436 2.59979625578436 3.05392758145134 3.41103001416928 3.39145816204378 2.59979625578436 2.59979625578436 2.59979625578436 2.9870565861914 2.59979625578436 3.72430999615427 2.59979625578436 2.59979625578436 2.59979625578436 3.12874083925188 2.59979625578436 2.59979625578436 2.59979625578436 3.14997929703986 3.24358690281098 2.59979625578436 3.0699466230511 3.26876126171489 2.59979625578436 3.51236062960917 2.59979625578436 2.59979625578436 3.33193592708876 3.06159220116022 2.59979625578436 2.59979625578436 2.59979625578436 3.65682633054295 3.01582169102262 3.32702834205485 2.59979625578436 3.18760828080912 3.14550218000467 3.40954712367928 2.59979625578436 2.59979625578436 2.59979625578436 2.59979625578436 2.59979625578436 2.59979625578436 2.59979625578436 2.59979625578436 3.5157666023938 2.59979625578436 2.59979625578436 2.59979625578436 2.59979625578436 3.33483351561316 3.06864531641847 2.59979625578436 2.59979625578436 2.59979625578436 2.59979625578436 3.05198833785288 2.59979625578436 2.59979625578436 3.16701465435691 2.59979625578436 3.96972477823591 2.59979625578436 2.59979625578436 2.59979625578436 2.59979625578436 2.59979625578436 2.59979625578436 2.59979625578436 2.59979625578436 2.59979625578436 3.64350806188927 3.03747957287136 2.59979625578436 2.59979625578436 2.59979625578436 3.09900823605374 3.05906766596064 2.59979625578436 2.59979625578436 2.59979625578436 2.59979625578436 3.45643796967227 4.15648394899349 2.59979625578436 2.59979625578436 2.59979625578436 2.59979625578436 2.59979625578436 2.59979625578436 2.59979625578436 2.59979625578436 3.24667302101243 2.59979625578436 2.59979625578436 2.59979625578436 2.59979625578436 3.89502161092046 2.59979625578436 2.59979625578436 2.59979625578436 3.2895478140268 3.26580903861444 2.59979625578436 2.59979625578436 2.59979625578436 3.83707874515466 2.59979625578436 2.59979625578436 2.59979625578436 2.59979625578436 2.59979625578436 4.07763778574119 3.07382630850462 2.59979625578436 2.59979625578436 3.44610527326197 3.14215221956444 2.59979625578436 2.59979625578436 3.33517525269574 2.59979625578436 3.53014888630321 3.0961917105276 2.59979625578436 2.59979625578436 3.06601140229909 3.25721121744889 3.10020146374746 3.15916706065669 2.59979625578436 3.86008212595198 3.43402610613476 2.59979625578436 2.59979625578436 3.15022104454705 2.59979625578436 3.72640010490732 2.59979625578436 2.59979625578436 3.19836810956745 2.59979625578436 3.0825107763154 2.59979625578436 2.59979625578436 2.59979625578436 2.59979625578436 2.59979625578436 2.59979625578436 2.59979625578436 2.59979625578436 2.59979625578436 2.59979625578436 3.96115202133466 2.59979625578436 2.59979625578436 2.59979625578436 2.59979625578436 2.99054227134901 2.59979625578436 2.59979625578436 2.59979625578436 2.59979625578436 2.59979625578436 3.62289993070695 2.59979625578436 2.59979625578436 3.52342389776374 2.59979625578436 2.59979625578436 2.59979625578436 2.59979625578436 2.59979625578436 3.06134786401126 2.59979625578436 2.59979625578436 2.59979625578436 3.42512101143509 2.59979625578436 2.59979625578436 2.59979625578436 2.59979625578436 2.59979625578436 2.59979625578436 2.59979625578436 2.59979625578436 2.59979625578436 3.27040979766199 3.53203352010553 2.59979625578436 2.59979625578436 2.59979625578436 2.59979625578436 3.09650342821345 2.59979625578436 2.59979625578436 2.59979625578436 3.23341689300654 3.35537022837668 3.71156365949856 2.59979625578436 3.04948717202689 3.63623434719452 2.59979625578436 3.77736303902442 3.19993551182426 2.59979625578436 2.59979625578436 3.3699188977181 2.59979625578436 2.59979625578436 2.59979625578436 3.17286485156 3.08920714372086 2.59979625578436 2.59979625578436 3.53217560437302 3.58860918242628 2.59979625578436 2.59979625578436 2.59979625578436 2.59979625578436 2.59979625578436 3.2656464759195 3.63202778143493 2.59979625578436 2.59979625578436 3.53243079865207 3.53416582521799 2.59979625578436 2.59979625578436 2.59979625578436 2.59979625578436 3.33926872403034 3.19467141427376 2.59979625578436 2.59979625578436 3.35631907845476 3.49795787344468 2.59979625578436 2.59979625578436 2.59979625578436 3.19560163765469 3.1089290264677 2.59979625578436 2.59979625578436 2.59979625578436 2.59979625578436 2.59979625578436 3.01490231394773 2.59979625578436 2.59979625578436 2.59979625578436 3.04596543434785 2.59979625578436 2.59979625578436 2.59979625578436 2.59979625578436 2.59979625578436 2.59979625578436 2.59979625578436 2.59979625578436 2.59979625578436 2.59979625578436 2.59979625578436 3.25651977128008 2.59979625578436 2.59979625578436 3.45536328277789 3.23608720942091 2.59979625578436 2.59979625578436 2.59979625578436 2.59979625578436 2.59979625578436 3.40083590865166 2.59979625578436 2.59979625578436 3.17435855558807 3.11976522407249 2.59979625578436 2.59979625578436 2.59979625578436 3.20229976147952 2.59979625578436 3.0992041201342 2.59979625578436 2.59979625578436 2.59979625578436 3.48381109612499 2.59979625578436 2.59979625578436 2.59979625578436 3.36898212416835 2.59979625578436 2.59979625578436 2.59979625578436 2.59979625578436 2.59979625578436 2.59979625578436 2.59979625578436 2.59979625578436 2.59979625578436 2.59979625578436 2.59979625578436 2.59979625578436 2.59979625578436 2.59979625578436 3.56341734263042 3.08499272863383 2.59979625578436 3.18881389019315 2.59979625578436 2.59979625578436 2.59979625578436 4.23873990871771 2.59979625578436 2.59979625578436 3.4666767382516 3.49793255112151 2.59979625578436 2.59979625578436 2.59979625578436 2.59979625578436 3.31680275846176 2.59979625578436 2.59979625578436 2.59979625578436 3.11530692652306 3.78320816394716 2.59979625578436 2.59979625578436 2.59979625578436 3.13157995423547 3.77663060423558 2.59979625578436 3.07812638981679 2.59979625578436 3.13403103541172 3.4033462028711 2.59979625578436 2.59979625578436 3.19473572649359 2.59979625578436 3.11225860773288 2.59979625578436 3.63459143030087 2.59979625578436 2.59979625578436 2.59979625578436 3.5866975655272 2.59979625578436 2.59979625578436 2.59979625578436 2.59979625578436 3.13903998395891 3.36586943173339 2.59979625578436 2.59979625578436 3.10783858502086 2.59979625578436 2.59979625578436 2.59979625578436 2.59979625578436 2.59979625578436 2.59979625578436 2.59979625578436 2.59979625578436 2.59979625578436 2.59979625578436 2.59979625578436 2.59979625578436 2.59979625578436 2.59979625578436 2.59979625578436 3.12478781716686 2.59979625578436 2.59979625578436 3.45273288614406 3.5091143569893 2.59979625578436 3.54482528760931 2.59979625578436 2.59979625578436 3.14773248614781 3.11624245650931 2.59979625578436 2.59979625578436 2.59979625578436 2.59979625578436 3.85027535941523 3.47520283733032 2.59979625578436 2.59979625578436 2.59979625578436 2.59979625578436 3.44518071866167 2.59979625578436 3.17254904508025 2.59979625578436 2.59979625578436 3.21867299731733 2.59979625578436 3.30409561387671 5.21631662540804 3.18330204680804 3.24925207574573 2.59979625578436 2.59979625578436 3.52311327369897 2.59979625578436 2.59979625578436 2.59979625578436 2.59979625578436 3.85806845766043 2.59979625578436 2.59979625578436 2.59979625578436 3.21021486625664 3.21444532604007 2.59979625578436 2.59979625578436 2.59979625578436 2.59979625578436 3.20516644634206 2.59979625578436 3.41195457515195 2.59979625578436 2.59979625578436 3.06980125949796 2.59979625578436 2.59979625578436 2.59979625578436 2.59979625578436 2.59979625578436 2.59979625578436 3.12117286708181 2.59979625578436 3.6848684297321 2.59979625578436 2.59979625578436 3.18649476359596 2.59979625578436 2.59979625578436 2.59979625578436 3.62972932026475 3.14857604664619 3.34681157322541 2.59979625578436 2.59979625578436 3.05549889512908 2.59979625578436 3.57880576305393 2.59979625578436 2.59979625578436 3.05627301234867 2.59979625578436 2.59979625578436 2.59979625578436 2.59979625578436 2.59979625578436 2.59979625578436 2.59979625578436 2.59979625578436 2.59979625578436 2.59979625578436 2.59979625578436 2.59979625578436 2.59979625578436 2.59979625578436 3.40540983806856 3.66809214722739 3.61692676086504 2.59979625578436 2.59979625578436 2.59979625578436 4.19808394818094 2.59979625578436 2.59979625578436 2.59979625578436 2.59979625578436 2.59979625578436 2.59979625578436 2.59979625578436 2.59979625578436 3.10048140825537 2.59979625578436 3.22256664660478 2.59979625578436 3.13594984025197 2.59979625578436 2.59979625578436 2.59979625578436 2.59979625578436 2.59979625578436 2.59979625578436 3.55735590474518 3.50406393511715 2.59979625578436 2.59979625578436 2.59979625578436 2.59979625578436 3.92030111956724 3.68792152061727 2.59979625578436 2.59979625578436 2.59979625578436 4.53365525642745 4.10147417384139 2.59979625578436 2.59979625578436 2.59979625578436 2.59979625578436 2.59979625578436 2.59979625578436 3.40738645349279 2.59979625578436 3.4528299964533 2.59979625578436 2.59979625578436 4.77307107117836 3.06320104111917 2.59979625578436 2.59979625578436 2.59979625578436 2.59979625578436 3.0292052725966 3.53635640865754 2.59979625578436 2.59979625578436 3.27961246069983 2.59979625578436 3.08078529881836 2.59979625578436 2.59979625578436
Manes.16G092200.v6.1 4.7344971533238 3.70064765159346 4.41158910909716 3.33882252641644 4.53701592918714 4.65705132771059 3.81949299908603 4.41380769293219 3.49376837325421 2.59979625578436 4.72097780238984 4.13949003331692 4.09509312007558 3.77649929472813 3.8091407808845 4.20183911611463 3.65499577699941 5.24297715705908 3.91874843080912 3.52689480351742 4.34490519912131 4.36057313477778 4.34360473173666 3.87057410352136 3.53192955553866 4.46631516103956 3.7059866091091 4.88410462378395 4.03685567412286 3.86361853876954 4.99458130695234 3.8483672408052 4.39750343869171 3.7670251772444 3.99746224674416 5.04349293472747 3.70972850317257 5.00942516577332 4.05492540605776 4.01109846268407 5.21561870366018 4.20423611501881 3.88392636584803 4.20918139565387 3.9032011645835 4.68012552580513 4.60961541526609 4.65789455379452 3.51445194617031 3.90275155353327 4.70718322489724 3.80626145720838 4.45298534130266 3.61356726487245 3.96778331297524 5.2259319768225 4.22406346352043 4.67199863459799 4.23986962572266 3.35998747224409 4.45581964901029 3.97542699658481 4.38879611683673 2.59979625578436 3.69089779392592 4.30833757673067 4.30704048787747 4.58856987916234 4.17702205997925 4.30454750663863 4.63026672461889 4.34198766508622 4.79772477959598 5.36305375509599 2.59979625578436 5.39704865106035 3.74671023303382 4.56420248909559 4.09571182980549 4.07320987282206 4.85350931968556 3.6785121503149 5.65740434164636 4.21785574671198 2.59979625578436 5.19361687053996 4.76286658910419 4.91787533129199 4.28707829193927 4.15130648459807 4.75654633841196 4.25245067259081 4.61595442736067 3.70362220141525 2.59979625578436 4.31266839828298 4.71683753125992 3.82920951805923 4.66506264514921 4.11598909675538 3.54572385788315 4.7410242609692 3.81724682798477 4.54342424852578 2.59979625578436 3.83687676307386 4.67190547481083 4.07289388257943 4.39746057853991 3.86035663684186 4.11398182628384 4.79400773017275 4.03888464836082 4.51424071057971 2.59979625578436 3.54772472454507 4.90706645468459 3.96390262981496 4.47209484477938 2.59979625578436 3.85737758273142 4.42919842172237 4.11306214794007 3.79545278377254 3.45713446031507 3.52116708325194 4.04275430652555 3.93778378995637 5.23070429151555 4.09362941531318 2.59979625578436 3.74662764509982 3.95243326137059 4.21701356221684 4.45982622027543 3.90750928558192 4.71146998679297 3.9230630824469 4.72772112286028 4.28701857680389 4.59397129472366 4.81154014063367 4.13374268927456 4.7148224836368 4.06185090899447 3.7839530082026 4.85457252484581 4.46243638093408 4.93768474691402 2.59979625578436 3.74283852443338 4.98518779590774 3.78902210672354 4.6679855759313 4.08636883725555 4.56518894504084 4.89218574813085 3.63242684089408 4.94668272365757 3.72583742587149 3.40808966416724 4.67355200225808 4.53597128754491 4.53584095163051 3.94850285336736 4.31044173260876 4.03481240626194 4.3398309251168 2.59979625578436 4.07450224752122 3.41380625865222 4.64779598652796 4.11713567805442 4.93222420520483 3.9885385524752 4.08193522961861 4.50598838802153 3.32270141304433 4.33110671989812 2.59979625578436 3.40966077442767 4.8415857419825 4.13723944903781 4.02137817327199 4.05294401187991 3.76194308366252 5.62957948661868 4.35135958134368 5.37201512908812 4.24920014163157 4.10128168948972 5.04010467149915 4.58767334559151 3.74313883194286 4.4471967830178 4.27978030822178 4.15792746763255 5.01635219069433 4.23093942008411 5.11428964962796 4.11255715332413 4.52437872499994 5.34454882681537 3.90410977139619 5.11290992312861 4.40806397521063 4.2799545038972 5.2031888570211 3.64153521949759 5.17269943462359 3.19875009976656 4.01002353899641 4.89212188941727 4.06252117187682 4.47998716313349 4.02406737380187 3.88939346655647 4.6995394071538 5.36110768781031 4.35335831798959 4.41160586556749 3.74469268855702 4.66496412858191 4.21959438978736 5.11592664361694 4.21467739799052 2.59979625578436 5.26012772397432 2.59979625578436 4.35276850950065 4.52976601034151 4.88768851608344 4.55228589297639 3.2879594338573 4.9375379898859 4.12369346514639 4.0624419553752 4.72965811267903 3.89075266049934 4.74502704957462 4.2292696822675 3.98947841516579 5.38442691656103 3.90479648510061 4.93392705640277 4.5827620928369 4.59109325246077 5.2764520788738 4.59457095969605 4.64765189710868 4.53976414810956 4.7734689088993 4.72381660649711 3.75285297588585 4.35626159809957 4.36196945155378 6.32025749464405 5.01870289228854 4.16829318121095 4.88274573251102 4.90862167532133 4.81166673163712 4.9974903410679 3.91021727631252 4.89590922774263 4.52584521614711 4.66612364331492 4.77050221722326 4.28576520983523 4.77518304873097 4.27792709263353 4.03045990547203 3.99895293395144 3.94102217721332 4.71280749588585 3.63936309198249 3.98927166554258 6.23259248789457 3.79793381884116 4.04456157703623 4.829855842968 3.65244182252435 4.44831109532709 4.97412694157353 4.60624524558677 5.97886752349633 4.00623011513918 4.15015005942538 4.91481371967067 3.64055824206906 4.33277230110226 3.79844177946721 4.03972684270007 4.84100281666791 4.46304170217942 4.66043485756125 3.45882666299881 3.86141827164865 5.1037421056283 4.30730283440983 4.63793046757234 4.26950254307669 3.53974293861542 4.88910084415642 4.29857205127071 4.70725935774273 3.88996621266139 3.96907504514623 5.03947276151777 3.79327768619068 5.02714667586989 4.52070223387981 3.96110499299225 4.52758699628218 4.42876271274902 4.12552062837862 4.75244253613716 3.92356263648021 4.43797733939349 4.31184599183459 5.33862857780729 3.64358731401363 4.07632567243283 4.413775213141 4.27875773687627 4.72892716294571 4.54739245581845 3.85883507686872 4.39776753825465 4.44706743512112 5.53629982274625 4.51596221078483 2.59979625578436 5.42639949744273 3.88217079891568 5.3152862950004 4.17054209038837 3.81847511642453 4.36348536507496 4.55061471651912 4.61431718763312 2.59979625578436 3.96591255596935 5.20470772210388 3.85008500517609 4.5616652864865 4.23835487047107 4.09628244914086 4.83426450122892 4.02220527551592 4.70507215152678 4.47635100448625 4.02977953118524 5.17698487642854 3.86008212595198 4.14469395532479 3.73918619992547 3.93985863525357 4.69421754857037 4.41567923007383 5.53375622982152 4.7327595099697 4.28166872174306 4.7345624569665 4.09681622747089 4.51384744008931 4.09865934538282 4.14638335318899 5.12706172793598 4.42924048967777 4.49967642830705 4.7512181100855 3.54237083727351 3.87502020477479 4.60595126627464 4.03139288199498 4.6839426921237 3.06480719808051 4.13084063479742 4.4597410266447 4.2432595318023 4.669279219574 4.5373773801108 3.91442023250596 5.08274895962219 4.42659461536945 4.79717403885434 3.33065454872683 4.1715324172179 4.87747097995658 4.22735679182724 2.59979625578436 4.15320261950378 2.59979625578436 5.21412856924968 2.59979625578436 4.43921065544611 4.14039437860253 4.2192194720209 5.25241031393269 4.55270191023577 5.55252165035059 3.77807859896217 4.23067941863963 4.57870381974978 3.52542129662251 4.81111689527169 3.62008104824315 3.62292636951278 4.56434229320272 4.05092012482805 4.43003679155262 3.63068502978547 3.90470660337683 5.30472611140593 4.51792375428807 4.03710504564736 3.54703977596284 3.6456884204348 4.26496661200365 4.67456084827243 4.62458506035976 4.44505854693882 4.65000217138062 4.70911467679486 3.50203005288194 5.21757421544961 4.41818319836839 3.44261754966494 5.09963763720545 4.8415147203932 3.90464873977202 4.27831425679672 4.31182762616012 4.82568103098201 4.06252014287478 5.56277244168148 3.38172702084249 3.1944944784519 4.86865144995611 3.97326330232263 5.04169860347508 4.07875080330696 3.76287120541303 5.54084181782061 3.74881062406791 4.65071244205253 4.40479134559428 2.59979625578436 4.66154937543948 4.22349453169369 4.9388801789459 3.95921013793177 3.60331710313577 5.52488632235552 4.683524216149 4.25993586780208 4.25428728367342 3.89571112591486 4.67014457476377 4.70394074712047 3.98869882373956 3.95952796976386 3.90453898640978 4.81826585032471 4.01248896801131 4.74259569843008 4.35152909985919 3.81844012298296 4.87012358591727 4.79427800519356 4.40541472262617 4.60008419496742 4.39064502414461 4.52908099071498 4.80068108666889 4.24422088406746 4.43805265115603 4.30447193731391 3.538429025029 4.7856331500858 4.48191085322906 4.78585382240281 3.68422999573073 4.23005607018912 4.84713209048625 2.59979625578436 5.26413049332113 3.52086051291967 4.29530711606014 4.60057766972549 4.56970683727191 4.71734809235361 4.53043066048127 4.16840704890486 4.47848039694214 4.74578912021287 4.6891631188841 3.95477570401005 4.54507982488406 4.73283528156624 4.24439269052971 4.78157703927508 4.36196706552631 4.33062328276951 4.74696761700543 3.91122640800038 4.270713979079 4.11618641403075 3.9303733531365 5.14123753538959 4.50083579628709 4.29618547254373 3.77931028300922 3.35802627900853 5.03462988673596 4.24892851258154 5.22770035857399 3.66946102265825 4.13762696974401 4.94299995093032 4.2178230050721 4.91862146833046 4.30495784039479 4.33815545761704 5.0133912188699 4.23961937963156 4.7193260150705 3.58686561369776 2.59979625578436 3.76942079323259 4.43648998962586 5.17075776092182 3.36940304494811 4.3634985486057 4.89572241058799 3.74746792533285 5.63208054953335 4.63119824903854 3.92205209737917 4.82252165966521 4.20132268863879 4.92229256405774 4.61358580951662 3.81704657292979 5.42407135245569 3.62020516977015 4.65446972875216 4.81919643245827 3.98045356917044 5.47729734463817 4.29574177707002 4.78134301456271 3.87366414569622 3.97414549722241 4.8926817569489 4.73161838535185 4.54450494608248 4.75043873356912 3.42095857459416 5.07723139479167 4.47527978581881 4.76416774367425 3.64488221720875 4.03278004064671 3.61641427842445 4.67894918101518 3.72313740150032 4.91761947551038 4.32596008537443 3.77941758436022 4.56498869186162 5.43846308275631 3.69810982247138 3.95292780955775 3.63668053393566 4.74154500637333 3.36204250988082 4.06951797389946 3.67117148881194 3.21419104749459 4.49509867947241 4.20880543927295 4.26003731579793 3.1066138352018 4.35392735559204 4.69166536321623 3.98978074833163 4.66454790897957 3.89274358706688 4.1521039100773 4.27613165774428 4.11721428326127 4.39734901598926 3.90720832049848 4.2349604427065 4.99184658241682 4.39206573500029 4.32400831853205 4.61943289449753 5.2477391027636 5.5307524998329 3.5091143569893 4.89284100622423 4.40394795081488 4.08572846250385 3.96904596458225 3.90506566321177 4.36050489891026 3.83756148430802 3.99925688339375 4.49615474992 4.37609724038108 4.89074277168481 3.47520283733032 4.44314789581422 4.78725924436889 5.45667075841334 5.26291846913802 4.31591363686569 4.09667551541647 5.22015874553754 3.87343327725243 4.67979994923048 3.81116212660665 3.47486106856339 4.25060714661932 2.59979625578436 4.80197530684986 3.70684774349347 4.98574003949392 4.69941935171913 3.52311327369897 4.52291883843141 3.64182534636077 3.77435011010907 4.28711904250441 3.9701672858013 4.40711821045092 3.52837646954406 4.05700328859792 4.5727750085076 3.649182354296 4.81615006822346 4.68639098990266 3.12734860701425 4.07293100738411 4.32467433550957 4.51762372511638 2.59979625578436 4.64073841745067 4.52070971416603 3.89148058940699 5.0147230016619 4.92359828908829 3.70818606824984 4.74028021996616 2.59979625578436 4.96432159564004 3.84486432845572 4.23798872064255 4.4039317439758 4.67496821850876 3.9861096364649 4.1430000065035 3.8602790392649 3.44901952329009 4.33819038824305 4.02838372931525 4.63513325745785 3.86703329578952 4.07823655043242 4.64021012449764 3.92546174437551 4.25494085034792 4.03653832587842 3.66840322173884 4.63914738998385 4.22723738248092 4.34424798401061 3.37964665561139 4.48898384036161 4.66432271997277 4.53229041055596 4.45937492310191 3.66836007527516 2.59979625578436 4.97569000070355 5.43284111539091 4.65877656571397 5.96501318606564 4.00606085569079 4.62690260600534 3.96217178148662 4.56147871684152 3.32630363502723 4.45711682113894 4.85773496758135 3.83058458081139 4.83164053823403 4.19951215490941 4.12530395146534 4.80059377338367 3.94327878085016 4.28319743947448 4.37342642078893 4.39212749311041 4.8261813326352 4.36953763456249 5.04118721507844 4.60785859812412 4.09991899527981 5.2247979934767 4.45668542427955 4.67020893144725 3.93512453557474 3.95022009336645 5.90067691932699 4.88186544174636 4.55373953033316 4.12042476517458 4.69401015571098 4.57326932612123 4.23459351792667 4.60552638692101 3.3795575152963 4.2365515425824 4.68744540686648 4.66691116132396 5.24403049551827 4.10445691151125 3.54449289306235 4.92555269984293 4.80506683968904 2.59979625578436 4.28927719786345 3.72442824282283 5.73915422861597 5.01959022746431 4.32143027144321 4.82165861889825 4.04723583162002 5.11682154101333 4.0812256966388 4.44578695108437 3.92702060530145 3.6656788033668 4.91715439984105 4.36171270542769 4.84283581307448 3.90291938238005 4.09159197971054 5.06974014224691 4.36636908573618 4.72562044687833 4.12974799444061 3.4661660206238 4.04117758115147
Manes.16G092300.v6.1 4.87763157489257 4.42826423694023 5.64476496918574 5.24724314238752 5.71326770366871 4.95233944002431 4.77236254780072 5.17207597153673 5.60335429203349 5.90188180884955 5.5867135203055 4.69345330561032 5.84157699827674 4.22337503517072 6.24511268319038 4.87075880258669 4.88386043750982 5.24297715705908 5.25975455399692 5.31091264058089 4.89673564469479 5.08793253833189 4.77780625163497 4.50906632403647 4.62076329833568 5.43613425186829 5.02281317219697 4.70452421283625 4.23901665491107 5.9718428832765 5.11950030161053 5.60913822941372 5.26269754500339 5.87349018950481 5.85909992453652 5.20629573218393 4.89389007679498 5.10938111651433 4.29603853319914 5.74403363626022 4.55931343027705 4.77546143962075 5.0238425439155 3.76574463858324 4.95685828248663 4.61486118224033 5.17430605669338 5.3679800097386 5.48852427913265 5.67465585313742 5.28198704865361 5.696137902543 5.28551021565055 5.64556447600022 5.71488227615348 5.27962829755067 4.22406346352043 5.17183479680682 4.8853731131591 5.13724574918795 4.77541126744764 5.79710257992854 5.26188169739114 5.50880681331723 5.26440512786611 4.50127078378882 4.640465388562 5.03344696906225 5.2917842690623 5.4910547368989 5.08136601960014 5.40143394645831 5.12457331713595 4.68113159220027 4.35439551718836 5.34707435834958 5.33198093668129 5.44914608487251 4.94849304378924 6.12507907200638 5.99081388797941 4.55962600283363 6.1735761974194 5.8679742528482 4.8458800778298 5.09634687910121 4.72849001254361 5.19674516829205 5.5028338875981 5.82407942174161 4.89014723957087 4.45775976468133 5.73116874471881 4.53644167317166 2.59979625578436 4.75928685173913 5.38893414806669 4.8866495968509 5.56275536555952 5.55107761100985 5.57941545335939 5.14796905917322 4.7856649034777 5.11213816228719 2.59979625578436 6.3978675087112 5.20482121454672 4.93571804870628 5.94097095795381 5.40880192842752 5.98804443221671 5.64329658414804 5.0189425465449 5.51046814472188 2.59979625578436 5.84800711921259 5.26986543824486 5.03957918783782 5.15047553129228 5.57641148883425 5.57877759079299 4.65623089890324 4.30446576274559 4.97851634131823 4.77148981289174 4.25985682996248 5.01779770916648 5.75469607911714 5.23070429151555 5.49310032929165 5.34455105191449 4.49878962985452 4.6266082385449 5.27174771346872 3.95739301312775 5.63721934487478 6.05178318924604 5.15781048340009 6.06027700063308 5.65453551031234 5.67816865263098 5.38649818108421 4.82702342594227 5.30344853785263 5.07132205582198 5.21112789518231 5.27681070231744 5.97207261956873 5.42026307484801 4.9128248976036 6.14427800716054 5.27757922726541 5.70292659198592 5.98055360130624 5.77117730147057 5.701345495814 5.63982370721651 5.16776045539936 5.73437172024053 5.89901947267606 5.56935298987039 5.10653349486029 4.64389617258064 5.77484830014062 5.344998807521 5.19533306655062 4.92804636670753 5.55857149518346 6.92228915010659 5.39015397103286 5.52366832704685 5.29125079209926 4.75990864082742 5.67981355131047 5.55367479820184 5.73661314097875 5.02715028378286 4.29067483747483 5.03419763193392 2.59979625578436 3.96904096430687 4.45636506195354 5.14523471391269 4.65799851845224 4.40557648435526 4.12889479307159 4.90498582060877 5.17106709116861 5.83736419937752 5.27628718971664 5.71016439043548 5.69589508310259 4.58767334559151 4.22956925579722 4.60044462169407 3.40445174740808 5.22215438241176 5.20070055039348 4.4170250773517 6.15580157069159 5.22562157162934 5.00212591355455 5.44423221366021 4.89427292453343 5.87240055978674 5.50380609543487 5.22537772712176 5.37953717795883 4.73247939927417 5.05615388718364 4.54001079764501 5.35764268617521 4.67430240951632 4.06252117187682 4.74045006321621 4.25272234368532 5.05290272807954 3.1364641154621 3.77728265014896 2.59979625578436 2.59979625578436 2.59979625578436 5.34358657616132 4.79483354956899 5.72111019603665 5.25938930473706 4.31843382324052 5.65633735518152 4.72669514704258 5.46760729409107 5.38685168717998 5.40053735215983 4.79371896262991 5.24261273095126 5.09584753334923 4.7685316642112 5.39517593808594 5.90551273284437 4.52180790115032 5.34583010423122 4.992487559197 5.26675838530302 4.5578952289311 4.34072159776142 5.64323483704765 3.76566668263991 4.86742315533715 4.94439999198879 4.31047669268744 5.51648452779934 4.59495224207055 5.62208856453008 5.41430626926211 4.46097660530446 5.72938717110393 4.85532070108324 2.59979625578436 4.64010075843346 5.04228811580777 6.39612606117451 4.64420548228199 5.65755122689232 4.01240373405117 3.68140363975058 5.08624817372755 3.83110509497982 4.02331979791633 4.24231585157393 4.13903332660822 4.91467353217307 4.12687844200097 5.58496056000079 4.62784417624008 3.74435038192893 4.67471330868919 3.73395067132373 3.98927166554258 6.23259248789457 4.57681878214073 4.31344526238739 5.67305554672953 5.57324658493219 4.90101093711207 5.31177507147722 3.8576577601785 6.36333701002354 5.4333938337441 5.15355067941087 5.4304184212452 4.76793294415612 5.74948536174086 5.33378196634336 6.25315826839654 4.78457769442337 4.40298978321171 5.47474027884267 4.83514493949673 5.13195418360883 3.99085346973984 4.11563549470058 5.35631974390483 4.76885837987591 5.18737126039594 5.70669197631147 4.74248915892723 5.39445046738236 3.98626739876743 4.93220127717493 4.61117161795911 4.08623548289939 5.74500332500256 6.15177811019783 5.44286705640978 4.99366531299919 4.59668043238407 5.48426873536022 5.22718553054381 5.63484783960732 4.52508004361914 3.8437957025461 4.99383113125487 4.33996055688758 5.42353638131 5.10625967904267 4.86917133686291 5.59041803725752 5.76061774765655 5.32219711271604 5.28534760459765 5.23595143887347 5.96120058277642 5.48725928524527 2.59979625578436 4.35650913201103 3.80396933268646 5.37816084140381 4.17054209038837 4.48646237601561 4.8908939026677 5.23348716654733 5.523537890515 5.6412672651565 5.42792177863037 4.99523479797265 5.36713365182628 5.65934742589896 5.94336718957376 5.63282498087277 5.0847362098959 5.08887064566823 4.8468384723005 5.87388590392641 5.70099982416748 4.98515541100544 4.47916531704845 5.43393655529387 5.64030613474949 5.80164523202967 5.4406653908713 4.60209326505873 5.70732263808332 5.05970962099685 5.44401373638035 4.79370339798468 4.7978051893224 5.67626465256748 5.12582017815276 6.06012760503081 5.23953849270888 4.67348432871763 5.18839134985627 5.17690555366954 5.41068676661668 5.49945938648484 5.0593615218707 4.89608111954538 4.9674248830302 4.93625082866863 5.83210923076706 4.77538342428656 6.47173618488896 5.69154116456389 5.26601259747844 6.44600289543528 4.91579978931395 4.54508921510548 5.31801617498363 5.02000537400305 4.57324822261862 4.79222278853909 3.13906168656558 5.53260901940399 3.64366173034509 2.59979625578436 5.90444399059598 2.59979625578436 5.85286199232069 4.96984663517623 6.25287495209243 5.20163370714372 5.41000418978554 6.00108127815125 5.20025839043488 5.15733806982049 4.44961046091349 4.71233516362033 5.36264244229128 5.82040416847149 4.9829396804293 3.53155994928146 3.27040979766199 4.38147811181614 3.94362191624918 4.14690825064044 5.30472611140593 4.51792375428807 5.76189181980051 6.18110211264249 5.65821140461697 4.26496661200365 5.26673004104097 5.1425833041689 4.89719802750272 6.4491478209651 4.63797420568041 4.39134835745523 5.30149144569344 4.17070497879464 4.22259564920708 5.16530431943274 4.80003786700439 4.09110545771617 5.68319527036395 5.70100356211584 4.82568103098201 4.96817562892395 6.07080451614974 6.14793814374423 5.7049771539466 5.4612715344092 5.08704911157947 5.1254989555152 5.10893893281914 4.71809397160983 5.34226527856051 4.27374013847366 5.50746789153317 5.37359728751047 2.59979625578436 5.04281635546484 5.2495047350844 4.97071587892005 5.52612783838005 5.0441128247388 4.88298094356301 5.50036484265425 4.75718746390008 4.78209900573483 5.22048382621563 5.65691586279424 4.88968852114053 5.61419911205851 5.22830779298559 5.50529333560105 4.50758259972158 3.89736573842457 4.14348170227437 4.22471959971461 3.97087468805563 5.07749712813998 5.00747416536259 5.332464065636 5.76558923816598 5.20473295535759 5.90545563218842 5.25480452531765 5.2494968473517 5.06708638173019 5.71068021604717 5.519622742004 4.7856331500858 4.63729692263238 5.6442970679053 5.74455193416864 5.53762878020261 4.17477670351442 2.59979625578436 6.02004229996197 4.97274745738078 5.20669217163612 2.59979625578436 3.45536328277789 2.59979625578436 2.59979625578436 2.59979625578436 4.62030877807126 3.67046185959629 4.52085913467619 4.05522122960413 4.80044434393468 4.42689880353533 3.96499107920503 4.02037419943645 2.59979625578436 4.71584481619256 4.09872912896946 5.06850718630174 5.17319724107347 5.3945579057657 5.67015458364413 5.29653381920791 4.38443151589026 4.80906436024723 4.22708239241434 3.8853051968383 4.23942002591862 4.14508041686593 4.80133919601868 4.75713604400119 5.47230151355138 5.07456854623463 5.08224447985404 4.73713709122796 5.34987323762627 5.45109112559166 4.72733238172745 4.96705198712401 4.65316821647585 5.40019722306131 5.44341030654807 5.12572135248387 4.13004752809818 5.25377165114707 4.57468468488636 4.92512649056412 5.38977500243262 4.5000732280456 4.22065771998121 5.34295555238975 5.08613621905098 3.82719265264537 3.98318642243038 4.83960750588937 5.10611505971373 4.89590508814138 5.67204280587347 4.23800372334934 5.53874056249563 4.58393265031517 5.5090128952752 4.90179699403899 5.14300613675505 5.00001769878446 5.69335040466583 5.58877263504903 4.52842594753714 5.36530161439159 5.05652433038073 4.99911877971545 5.42205886812531 5.12649729959166 4.78705906455597 5.33456621452152 5.43195495812655 5.773765521388 4.6616528395896 4.80031090241753 4.8790230625278 5.68165509462368 5.25878507086247 4.97818304113808 4.85762936565525 2.59979625578436 5.05019430775071 4.8518288493661 5.56377269110182 5.27548114763936 4.07673701690803 5.30260779735618 4.99874918837956 5.33020219228543 5.45409551402468 4.44850894673969 5.47108153526239 5.74867276949433 5.01076241144309 4.84490982213826 4.43022146207797 5.13603559035115 5.54603261194875 5.82064895302311 4.27613165774428 4.88680374954141 4.6717556941788 4.1767194212877 4.69227693293243 4.44706979273525 4.60093869080165 4.32400831853205 4.95856968392164 4.46534611123475 5.22167403540487 4.40424261735769 5.91241235032117 4.84892619904114 4.7887964608967 4.55476413553005 4.25129471308299 4.6784497866929 5.30936806900067 4.7077430491288 4.97628313705333 4.76870650609778 4.89074277168481 5.51859100383493 5.55579291498834 5.20627365488334 6.26497647261464 5.40205466475858 5.54459339442772 5.55477609625059 5.43360944591403 4.92368109265206 5.31959603265924 4.44378722220023 5.62409199626745 4.36882737442123 5.99159582542454 5.00400186871152 4.13118453176859 5.72440515974775 5.45077483181779 5.0374023038791 5.83752392458145 5.29492015715611 5.1227098962819 6.0718168977951 4.83365273438365 4.40711821045092 4.76748184883949 5.77366754859916 4.421152439303 5.15661387809233 6.05786217335646 5.14295239634672 5.71165173484639 4.14590414104746 3.63376597254571 5.30782383593227 4.93775403235419 4.54970444987771 4.75059681080442 5.04799883067868 6.03865898768541 5.34824081341015 6.03168676835007 5.32808006308748 2.59979625578436 5.26647541219187 5.19910723254485 3.62019525175736 4.58943937291864 4.33715928327187 5.11610502905044 5.51983996808847 5.01563929457495 4.60308400078227 5.24259245417293 4.68574785256677 5.46396466302965 5.36265641394365 6.18676334880746 5.15309334404882 4.66157691301268 4.62092197665999 5.24733507001597 5.31256610877135 3.32979506903342 4.05730311952018 3.18171305316302 2.59979625578436 2.59979625578436 4.91952172272805 4.82436308248627 5.87602763824298 5.07274495252105 6.17064995199924 5.18787564999088 2.59979625578436 6.01586837404322 4.79587404593374 5.09554188268651 5.63696000403334 4.92174755611268 5.77972419487035 5.33115353776393 6.24650578923259 5.60825314864318 5.32573539206354 4.95093442953395 5.12912689655209 5.35616925267949 5.99073460314248 5.24733675815024 5.3494424463934 5.54266812415693 5.67932435543763 4.51025954635073 4.42459040215235 4.92248403302789 4.74497132022063 5.2721913730253 4.06166130216564 4.61052090343019 5.20284373132399 4.30942732352246 4.14217509733931 4.74589428146244 4.92438738940303 5.47700794344295 5.19157105449306 5.79919780440576 4.11721293625924 4.32363645509041 4.34334864534233 4.85803541719254 5.15690022457609 5.4361934125715 5.38357265189273 5.52904961746252 5.02854162669176 5.56253681305242 4.92555269984293 3.47240287887911 5.61088024143791 3.4309770644687 4.08119865284047 5.42752221796323 5.22741952990793 5.38377122387121 5.78380038160473 6.13291959883537 5.01146659026722 4.31198942368015 5.23431317933133 3.92702060530145 5.19009621893197 5.17527966164681 4.97264106171882 4.84283581307448 5.42686717921785 5.33342326803375 5.17668897467999 5.16095339832426 5.93484483613509 5.18085326442883 4.63898194255925 4.93728245050757
Manes.16G092400.v6.1 3.67536698515891 2.59979625578436 4.48938581493845 3.63410803335427 4.04800994685953 3.38078536465957 3.92858594511074 5.17207597153673 4.40632380015334 4.37826738240027 2.59979625578436 2.59979625578436 4.36605455922773 2.59979625578436 2.59979625578436 3.1581819852139 2.59979625578436 2.59979625578436 2.59979625578436 3.52689480351742 3.2129912889402 2.59979625578436 3.13138655775315 2.59979625578436 3.36517982117798 3.29982034827609 4.56488537596343 5.46613865601735 3.45177722385841 4.20065406829824 3.28513972525459 4.21744849955037 4.39750343869171 4.1156567015998 3.14570398518928 2.59979625578436 3.56670918754148 4.78387097024678 3.27237941274458 3.68399644396397 3.67832315661216 3.90822915943341 3.75549922483877 3.43514863882075 3.19842031549437 3.20086796870012 3.14070476119692 3.92288365329397 2.59979625578436 2.59979625578436 2.59979625578436 3.52278441691269 3.1269057721942 2.59979625578436 2.59979625578436 3.76180760438162 3.32198498486787 3.61347262458146 3.50929109955559 3.14040437654277 2.59979625578436 2.59979625578436 3.46883305524788 2.59979625578436 2.59979625578436 3.14237346324655 3.16805095130771 4.29033290707597 3.74141934797666 3.78368445386911 3.20611898545288 4.71307973698554 2.59979625578436 2.59979625578436 2.59979625578436 3.28754744734438 4.60530766047333 4.88637873366677 4.54675682381309 3.91085719749663 2.59979625578436 2.59979625578436 2.59979625578436 3.99780643507152 3.30853211464194 2.59979625578436 3.49798972571452 3.39107561198341 3.75847140941337 3.64232470964442 2.59979625578436 4.25245067259081 4.95469163275664 3.89410639616326 2.59979625578436 3.40126091377021 3.40671103459315 3.89168266438333 4.09111010720658 3.65427869000997 3.27454701011887 3.60218563771027 4.14381969085603 4.4019027892696 2.59979625578436 3.73453100833969 3.06791173847519 3.17721740656458 4.57424941822896 2.59979625578436 3.45516001602998 2.59979625578436 3.23406369003861 2.59979625578436 2.59979625578436 3.54772472454507 3.50961898163241 3.45406892818204 4.40147681546341 2.59979625578436 3.56284251907067 3.13872541349518 3.79221425607642 4.11704435217266 3.7956450785681 3.88240910578303 2.59979625578436 3.46370293381128 3.9016924230135 4.00429153483328 4.01359721726879 3.42111300273466 3.19371833097314 5.03702083271688 3.57679875354605 2.59979625578436 3.4898242940079 4.06754010972667 5.08281267484733 3.38823800246194 3.35372006124426 3.50513210186605 3.51243713826058 4.64876658814428 3.10567645987634 3.09448431999199 2.59979625578436 3.38277700222404 4.80216742895563 4.9128248976036 3.5958917857355 3.41194443992594 3.96113482331506 4.42423552295148 3.59666499419307 2.59979625578436 3.52242163446846 4.08586670562805 5.20982828236864 3.48059009761494 3.17503269450207 3.22095379729571 4.05927205708273 4.17679452061502 3.39695909782473 3.93594943360165 4.23673643956694 3.90409681167524 2.59979625578436 3.31819734655646 2.59979625578436 4.21939335594101 3.9506114186153 4.93222420520483 3.59998890923774 3.39808541971548 2.59979625578436 2.59979625578436 3.77009810007451 2.59979625578436 3.00869623363141 3.04244381450743 3.63241239287788 4.3462162826676 3.32024232022317 3.13068999412181 3.57213588533216 3.23306554339514 3.14070663490831 3.79609671152573 2.59979625578436 4.00029020816282 3.24239127858813 2.59979625578436 3.81356006800688 3.29885691157333 2.59979625578436 4.22577294325396 4.23093942008411 4.62525448992543 4.11255715332413 3.11468408518749 3.16689536194367 4.39062917383351 4.29816580527421 3.82542006230712 3.8194847780561 2.59979625578436 3.2670926519256 4.32630319140573 2.59979625578436 2.59979625578436 2.59979625578436 3.27611731718091 4.09380562395299 2.59979625578436 2.59979625578436 2.59979625578436 4.22440829113689 4.54377034797517 3.13294224426404 3.5424647413453 4.11709928690952 4.1096085867228 5.44021361372561 3.93959578482285 2.59979625578436 4.22027045302236 2.59979625578436 5.00316688804566 3.7907200031936 3.25982382466975 3.12315809278075 4.93555061971203 5.0190206007922 4.04329959410607 3.93232793663572 4.21473191618288 3.89075266049934 5.52761295318013 3.5030039551816 4.35396547153691 4.86021272045361 3.64407670953844 6.21087798730434 3.76566668263991 3.72219487660684 3.64297008131791 3.84275066011716 4.52725649979042 3.87897467098637 3.48725331849201 3.17623298287933 4.19214751916375 4.69681988476243 4.2345491592743 2.59979625578436 4.09760074552466 4.31727717144115 5.84686050152357 3.84261796704847 4.10991350117216 3.43655961124501 3.76378988163664 4.59012465251099 3.11512830171232 3.06640245947418 3.17356662868593 3.97044904326303 4.392201132439 3.573123134579 3.44779333810738 2.59979625578436 2.59979625578436 4.15473105645866 2.59979625578436 3.69189906155576 2.59979625578436 4.57681878214073 3.68612898194097 4.829855842968 3.87580723572066 3.16701465435691 4.70441853966502 3.73159039278313 5.23688934417703 3.32357789646735 2.59979625578436 5.82428437131365 5.25444879057991 5.5172268133853 4.01641389620983 4.03972684270007 4.45826117511347 3.34567679932435 4.85006527548318 3.79794415864301 3.56601381190976 3.74944109507207 4.61803699038939 4.97262585599915 3.75804226531246 4.05051050385255 4.83184095588576 4.29857205127071 5.64103586496885 3.78369508661944 2.59979625578436 2.59979625578436 3.99727552143782 5.74500332500256 4.63532683073461 4.50140845513942 5.33844835316922 4.74497281638233 4.78236341607323 3.60063610421536 4.49387545576156 5.36539838662847 4.86172729125273 5.48319872908747 2.59979625578436 4.07632567243283 4.67217129169556 4.97418292853099 5.17357442848242 4.2260546928364 3.94015693958375 4.13052580097516 4.30304237315679 5.53629982274625 3.79637674302476 2.59979625578436 3.25434752792638 3.80396933268646 4.98998809320921 3.2672277472172 3.55457857212675 2.59979625578436 4.1656868185757 5.523537890515 2.59979625578436 4.47085516108398 4.31740953134203 4.15487466269309 4.72184276477248 3.68918697738608 4.95557755921064 4.00747722530152 4.36130527077788 4.45801125212273 4.04709136331091 3.69879294883086 4.41263823865059 4.78368122139252 5.33595507700451 4.04773018764002 3.06075262526231 4.39918828188329 3.92336526354409 5.90971303106229 4.1704681952805 3.22380152582246 2.59979625578436 3.79323456640736 4.97764536929652 4.59167119388307 4.07339118353984 4.02649970206043 4.42924048967777 4.94330327211487 3.33690766491106 3.3738486396907 3.95725259331698 3.66154325580684 3.02864738326235 4.9440222937398 3.95095103811457 3.84661835353983 3.95732723256081 4.91488999321837 5.13920975381965 4.15951954733809 3.99884989132693 2.59979625578436 3.71952928076159 5.31801617498363 3.11932334026827 3.97645279359037 2.59979625578436 2.59979625578436 5.53260901940399 3.45810852995427 2.59979625578436 6.02957944879709 5.09033260165601 4.07236441349148 3.5620367008967 4.53951708861522 3.52286694781948 4.50712886038484 7.03425728801555 4.09566998091808 4.51155812955566 3.16746079526105 2.59979625578436 5.03853133887887 3.83729976518375 2.59979625578436 2.59979625578436 2.59979625578436 3.26461794271564 3.33632745006729 3.23107304392998 3.25899884065111 4.1789026497143 5.06714015159537 4.18858767721428 4.63140943630023 4.02756779481344 4.67456084827243 5.16036243480983 4.30115773173715 4.51740548040876 2.59979625578436 3.50203005288194 4.56091970798052 2.59979625578436 2.59979625578436 2.59979625578436 4.08149447416194 5.11466786998796 3.07202167120568 3.56558731861277 5.16732849712251 4.82112160592257 5.27209307971098 2.59979625578436 2.59979625578436 6.69368917515233 4.62648645315871 4.9523407556654 3.36314563101168 4.11044121592125 4.24748955913253 4.04264053925947 4.28048370887181 2.59979625578436 2.59979625578436 3.64546236757875 3.81858355899046 4.5257518977338 2.59979625578436 2.59979625578436 3.97383342333028 4.01508751431884 5.74854470006163 3.19467141427376 3.96902988370369 4.84768599800649 4.60005831362379 6.37956575777625 3.62020523057581 3.31390949928497 2.59979625578436 2.59979625578436 4.60559385058802 3.48022939644345 3.73256147324259 3.78837248309854 3.19855137885276 4.46552890297856 4.91198674352648 4.20674458808463 3.15134302408755 3.29190677361545 4.38432347080654 4.21584791522146 3.68007324196726 4.63333589646927 3.86133721065845 3.90848178259655 4.87504533928724 4.10111300388802 2.59979625578436 2.59979625578436 2.59979625578436 4.74155401399183 3.8819948567444 2.59979625578436 3.81364818857264 3.45536328277789 3.68506792659287 3.35007378670469 3.14554511358825 3.2027230823485 2.59979625578436 4.17673354595633 3.16980602888094 2.59979625578436 2.59979625578436 3.17435855558807 5.48333156629976 2.59979625578436 2.59979625578436 2.59979625578436 3.20229976147952 4.93552434779904 2.59979625578436 3.6202419437708 3.11486485550114 2.59979625578436 3.72987887300017 3.52325764568153 3.77937656857795 3.78867056354692 3.83292023859456 5.19927462646867 3.66946102265825 3.71169974230701 3.56779136608937 3.87765682554421 5.2210714198684 4.12119666419391 4.59257025143361 3.38765383122753 3.57941440235744 4.05329417846946 3.30442840010922 2.59979625578436 2.59979625578436 3.39133175835895 4.52253418722462 3.14717678469408 3.60655312067859 3.23124158278061 3.12380631914321 4.44338149785107 3.78815434729946 2.59979625578436 2.59979625578436 3.80860520056819 4.32125824653768 3.52822474440109 2.59979625578436 3.17879938663296 3.11791344840348 3.81799429195978 5.01864171317875 2.59979625578436 2.59979625578436 4.57797754317005 4.44333669139984 4.40552093617854 3.2328387430116 3.32590215093667 4.60644980706147 4.66426242102721 4.55371699138189 3.42095857459416 2.59979625578436 3.13403103541172 3.69527769624673 3.0753039300318 3.09490341468928 3.43541259642055 3.6259675130652 4.00114667373115 5.64445927120558 3.63459143030087 3.52334337481004 3.1839706467237 2.59979625578436 4.62297452227172 3.12724282625815 3.20691983770591 2.59979625578436 2.59979625578436 3.66051916203669 3.36586943173339 2.59979625578436 3.49523953514564 2.59979625578436 3.28117845314827 3.31295268164799 3.42230518372925 2.59979625578436 3.18542993688362 3.75676762154256 3.43352024351822 2.59979625578436 3.81657459978915 3.74273619582067 5.35176795573465 2.59979625578436 2.59979625578436 2.59979625578436 2.59979625578436 4.70814193554606 3.3217847703779 3.37424946298459 2.59979625578436 3.13052693773863 4.54089548035331 2.59979625578436 3.28755938414103 2.59979625578436 2.59979625578436 3.8336428529929 3.48802483307444 2.59979625578436 2.59979625578436 3.36272800854502 3.05399940778521 3.22347444536885 3.14332354224269 3.21559004798566 2.59979625578436 5.42394014006391 3.44518071866167 3.11863948399305 3.57943150067393 4.1030662293359 3.81948308357673 3.21867299731733 4.07383590671022 3.30409561387671 2.59979625578436 4.80197530684986 2.59979625578436 2.59979625578436 2.59979625578436 3.72155046908345 4.27552575341503 3.34444953840647 3.51929516966729 2.59979625578436 3.17666752597553 2.59979625578436 2.59979625578436 3.57609868205969 3.79526355007221 3.803218555989 3.37547122358886 2.59979625578436 3.12734860701425 3.10979399629646 2.59979625578436 5.0048740336767 2.59979625578436 3.5720670294192 4.94589248965486 4.37417270388002 5.15863500467693 4.35055209396848 3.25006177786541 2.59979625578436 2.59979625578436 3.67495035924399 3.93823011671863 2.59979625578436 3.54481604786255 3.3444210447866 2.59979625578436 4.18909740301459 2.59979625578436 3.44901952329009 4.5055633790743 3.62972932026475 4.57911956214503 3.76245128849444 4.19566899204502 3.42558272829161 3.38273842837332 4.08258719077872 3.78809560810359 4.00970268957735 2.59979625578436 3.2427149139147 4.82381156727587 3.15454793880454 4.14949671807348 3.27070239318665 3.67137820286387 4.21245499991306 2.59979625578436 2.59979625578436 3.68852467857154 2.59979625578436 4.77930566186089 2.59979625578436 3.68000914401727 3.52129112065354 3.17310155599223 3.78781078551315 3.73144554285709 4.52352929940721 3.65661271026855 3.72870756154024 3.96879726525581 3.7584247049036 3.24657439596401 4.54521648216476 4.38962137532609 4.96635956698282 2.59979625578436 3.90526043493123 2.59979625578436 3.3044068221996 4.68513091232482 2.59979625578436 3.23503948447659 2.59979625578436 3.47524811535511 3.95822354543782 3.33144589813899 3.1677776264212 3.37365795353155 4.69656676087727 4.92131711846229 3.50406393511715 3.73622950798864 2.59979625578436 3.20476569301684 4.34334864534233 3.8118110995591 3.87599905977185 3.3939317028683 4.21399704024519 5.98663787905008 2.59979625578436 4.40336489770596 4.48113117075927 3.95073548673661 2.59979625578436 3.76006514077978 4.00271596972388 3.8120814247525 5.98205497131363 4.95642959355348 3.4528299964533 4.53938610822221 3.23170429409391 3.78913948895055 4.96025490637404 2.59979625578436 3.47646435890152 5.3148006867851 4.36171270542769 4.75452740646008 2.59979625578436 3.92748723268467 3.51213099311162 4.19753653851908 3.50796474887411 3.27693951010367 2.59979625578436 3.50472204862562
Manes.16G092500.v6.1 2.59979625578436 4.42826423694023 3.03047684732533 2.59979625578436 2.59979625578436 2.59979625578436 3.38466486369882 7.00884184640873 2.59979625578436 2.59979625578436 3.23734708650533 2.59979625578436 7.15312288398652 2.59979625578436 2.59979625578436 3.1581819852139 2.59979625578436 5.40690247268181 2.59979625578436 3.52689480351742 2.59979625578436 3.25601641733816 7.96121429154374 2.59979625578436 3.14413877371066 3.29982034827609 3.3913280554543 3.79297901267061 4.03685567412286 2.59979625578436 3.28513972525459 2.59979625578436 7.19989669750025 3.19522409136653 2.59979625578436 2.59979625578436 3.16493055238067 2.59979625578436 3.74501690071293 2.59979625578436 2.59979625578436 2.59979625578436 2.59979625578436 2.59979625578436 2.59979625578436 2.59979625578436 2.59979625578436 5.26677690933134 3.13370949737372 2.59979625578436 3.319570586726 3.06715486812035 2.59979625578436 2.59979625578436 3.30273000440967 2.59979625578436 2.59979625578436 5.86447291038868 2.59979625578436 2.59979625578436 2.59979625578436 2.59979625578436 2.59979625578436 6.32364397525139 2.59979625578436 2.59979625578436 3.16805095130771 3.76083040956131 3.12093291120984 3.14104836382465 2.59979625578436 2.59979625578436 5.86476627275596 2.59979625578436 2.59979625578436 2.59979625578436 3.85003373410979 5.51071056586528 2.59979625578436 2.59979625578436 3.19937689101105 2.59979625578436 2.59979625578436 2.59979625578436 3.30853211464194 2.59979625578436 2.59979625578436 3.24852250119544 2.59979625578436 2.59979625578436 2.59979625578436 3.14815201337652 5.91044921673787 3.59169467750925 5.6713578930303 3.17011221737183 2.59979625578436 2.59979625578436 2.59979625578436 2.59979625578436 2.59979625578436 2.59979625578436 2.59979625578436 2.59979625578436 2.59979625578436 2.59979625578436 3.06791173847519 2.59979625578436 3.01650372679633 2.59979625578436 2.59979625578436 2.59979625578436 2.59979625578436 3.55255446331805 2.59979625578436 2.59979625578436 2.59979625578436 2.59979625578436 6.94509181314722 2.59979625578436 3.08797719378391 2.59979625578436 2.59979625578436 5.49507066963895 2.59979625578436 2.59979625578436 2.59979625578436 2.59979625578436 2.59979625578436 2.59979625578436 2.59979625578436 2.59979625578436 3.0212344291614 5.6264812744266 2.59979625578436 2.59979625578436 2.59979625578436 2.59979625578436 6.17569804241893 2.59979625578436 2.59979625578436 2.59979625578436 2.59979625578436 2.59979625578436 2.59979625578436 2.59979625578436 2.59979625578436 2.59979625578436 2.59979625578436 2.59979625578436 2.59979625578436 2.59979625578436 3.09669850574795 2.59979625578436 2.59979625578436 2.59979625578436 2.59979625578436 2.59979625578436 6.19639544517261 2.59979625578436 2.59979625578436 2.59979625578436 2.59979625578436 2.59979625578436 2.59979625578436 2.59979625578436 3.45050421449097 2.59979625578436 2.59979625578436 2.59979625578436 2.59979625578436 2.59979625578436 2.59979625578436 2.59979625578436 2.59979625578436 2.59979625578436 2.59979625578436 2.59979625578436 6.95610031237155 2.59979625578436 2.59979625578436 2.59979625578436 2.59979625578436 7.52454239458073 2.59979625578436 2.59979625578436 2.59979625578436 2.59979625578436 3.36040777907706 2.59979625578436 2.59979625578436 2.59979625578436 3.69550203293633 3.04160865887499 2.59979625578436 2.59979625578436 3.09039111622633 3.13848911460483 2.59979625578436 3.51245969493795 2.59979625578436 2.59979625578436 2.59979625578436 2.59979625578436 2.59979625578436 2.59979625578436 2.59979625578436 2.59979625578436 2.59979625578436 2.59979625578436 2.59979625578436 3.11572183528983 2.59979625578436 2.59979625578436 2.59979625578436 2.59979625578436 3.10108304697002 2.59979625578436 2.59979625578436 3.20006221402401 2.59979625578436 2.59979625578436 2.59979625578436 2.59979625578436 5.02873189996138 2.59979625578436 2.59979625578436 2.59979625578436 2.59979625578436 6.17503323037788 2.59979625578436 2.59979625578436 2.59979625578436 2.59979625578436 3.35832488643014 3.12874083925188 3.05800329061214 2.59979625578436 2.59979625578436 8.67327684571857 2.59979625578436 2.59979625578436 3.63348895236858 3.07492497937578 2.59979625578436 2.59979625578436 2.59979625578436 2.59979625578436 3.12024369940562 3.94215684645273 2.59979625578436 2.59979625578436 2.59979625578436 2.59979625578436 4.6039438983196 2.59979625578436 2.59979625578436 3.18760828080912 2.59979625578436 4.40397181102572 2.59979625578436 2.59979625578436 2.59979625578436 3.23387456029662 6.09241512921473 2.59979625578436 3.4011667831687 3.17356662868593 2.59979625578436 3.0751254337643 3.22228357111191 2.59979625578436 3.14632375028407 2.59979625578436 6.18941312741242 2.59979625578436 3.05448293938791 2.59979625578436 4.25161846552987 3.05198833785288 6.73366487652721 2.59979625578436 3.16701465435691 3.4551235647353 2.59979625578436 3.19944276628065 4.71739318960907 3.2866359024642 3.30593419081973 3.41276326438424 3.17749061347233 3.51666604241297 3.39183450236513 3.76747073748049 3.34567679932435 6.66043407964705 2.59979625578436 4.21852941471326 3.18590979373873 3.58401163972517 3.05906766596064 3.95677606453254 2.59979625578436 2.59979625578436 3.16495280147876 8.17093719667732 4.15648394899349 3.96907504514623 2.59979625578436 3.99727552143782 6.98973364033488 3.67878321099794 3.02411260142883 4.00985504736288 3.50591962117144 3.61039820947627 3.18526268121318 3.45416095825858 3.86855734942752 4.14728767738682 8.06567402277734 3.34573460342168 2.59979625578436 3.11444189945037 3.2895478140268 6.01826294248653 3.77853098325696 3.08857273903009 3.20150989367274 4.57602739872608 3.38617171524093 4.17254616251494 2.59979625578436 3.25434752792638 3.25661411864085 6.86705112867027 4.10925904801117 3.81847511642453 2.59979625578436 3.29403745424245 3.14215221956444 2.59979625578436 3.13261469345293 3.33517525269574 3.17283095979864 7.3738605656763 3.45140772308329 3.26109012879803 2.59979625578436 2.59979625578436 5.87985339931718 3.3040166343606 3.69879294883086 3.45245990967003 3.73379632513718 8.20327193656452 4.28787025288968 3.06075262526231 3.6817973704571 3.81465209650602 7.4206601094037 4.10344866027651 3.22380152582246 2.59979625578436 2.59979625578436 3.84398773505093 3.490403922 3.31762165171637 2.59979625578436 2.59979625578436 3.03313128025029 3.49785141248313 3.3738486396907 2.59979625578436 2.59979625578436 3.33727037408052 8.78633693311813 2.59979625578436 3.02689750774351 3.09522200693535 3.14481839600152 8.05591849620123 3.00763695540965 2.59979625578436 3.44525548215947 2.59979625578436 5.35680129291319 2.59979625578436 3.07415123844217 3.12273955512324 3.13906168656558 6.8664971313568 3.03367268315916 2.59979625578436 2.59979625578436 2.59979625578436 8.97699363591086 2.59979625578436 3.44073658393479 2.59979625578436 3.08059389465736 2.59979625578436 2.59979625578436 2.59979625578436 2.59979625578436 2.59979625578436 2.59979625578436 2.59979625578436 2.59979625578436 2.59979625578436 3.54002058805831 2.59979625578436 2.59979625578436 2.59979625578436 2.59979625578436 2.59979625578436 8.66047462242375 2.59979625578436 2.59979625578436 2.59979625578436 2.59979625578436 3.35537022837668 2.59979625578436 4.31536024767604 2.59979625578436 2.59979625578436 4.7581620246034 2.59979625578436 2.59979625578436 2.59979625578436 2.59979625578436 2.59979625578436 2.59979625578436 2.59979625578436 2.59979625578436 3.57995862099293 6.25628563113231 3.15604534493096 3.1944944784519 2.59979625578436 2.59979625578436 2.59979625578436 2.59979625578436 3.19302232415317 2.59979625578436 2.59979625578436 3.2656464759195 3.20412094079488 2.59979625578436 2.59979625578436 2.59979625578436 3.41241579629101 2.59979625578436 2.59979625578436 3.13589593959261 2.59979625578436 5.53382350195254 2.59979625578436 2.59979625578436 2.59979625578436 3.13776652946732 5.65002481649232 2.59979625578436 2.59979625578436 2.59979625578436 2.59979625578436 6.00421663881881 2.59979625578436 2.59979625578436 4.19708872036202 2.59979625578436 3.13091120944092 2.59979625578436 2.59979625578436 2.59979625578436 2.59979625578436 2.59979625578436 2.59979625578436 2.59979625578436 2.59979625578436 2.59979625578436 2.59979625578436 2.59979625578436 2.59979625578436 2.59979625578436 2.59979625578436 2.59979625578436 3.23264526912839 2.59979625578436 2.59979625578436 2.59979625578436 3.09854109867356 2.59979625578436 2.59979625578436 2.59979625578436 3.2027230823485 2.59979625578436 3.14868655853493 2.59979625578436 2.59979625578436 2.59979625578436 2.59979625578436 3.11976522407249 2.59979625578436 3.50321857761277 2.59979625578436 2.59979625578436 7.61918955931789 2.59979625578436 2.59979625578436 2.59979625578436 2.59979625578436 3.48381109612499 3.13896247932804 2.59979625578436 2.59979625578436 2.59979625578436 6.03655986171565 2.59979625578436 2.59979625578436 2.59979625578436 2.59979625578436 6.13292319750338 2.59979625578436 2.59979625578436 2.59979625578436 2.59979625578436 3.0356971867682 2.59979625578436 2.59979625578436 2.59979625578436 2.59979625578436 2.59979625578436 2.59979625578436 2.59979625578436 2.59979625578436 2.59979625578436 2.59979625578436 2.59979625578436 4.14475794596989 3.22721475254557 2.59979625578436 2.59979625578436 2.59979625578436 2.59979625578436 3.17879938663296 2.59979625578436 6.24473246281661 2.59979625578436 2.59979625578436 2.59979625578436 2.59979625578436 4.78134301456271 3.09463790016529 2.59979625578436 2.59979625578436 2.59979625578436 7.78046860307302 2.59979625578436 2.59979625578436 2.59979625578436 2.59979625578436 7.86128387484672 3.0753039300318 2.59979625578436 2.59979625578436 2.59979625578436 3.11225860773288 6.05088789302429 3.45055086810467 2.59979625578436 3.1839706467237 2.59979625578436 7.83743877596942 2.59979625578436 2.59979625578436 3.14894040553398 2.59979625578436 6.17893010126575 2.59979625578436 2.59979625578436 2.59979625578436 2.59979625578436 3.84720525866936 2.59979625578436 3.74825229684631 2.59979625578436 3.42251220363524 2.59979625578436 2.59979625578436 2.59979625578436 2.59979625578436 3.07652576753501 6.7878703485194 2.59979625578436 2.59979625578436 3.16658854311766 2.59979625578436 6.2118679721425 2.59979625578436 2.59979625578436 2.59979625578436 2.59979625578436 2.59979625578436 2.59979625578436 3.56365075137554 3.23035530106182 2.59979625578436 6.8802792647483 2.59979625578436 3.3197901182369 2.59979625578436 2.59979625578436 7.37315788632411 2.59979625578436 2.59979625578436 2.59979625578436 2.59979625578436 2.59979625578436 2.59979625578436 3.11863948399305 2.59979625578436 2.59979625578436 3.22310506880101 2.59979625578436 3.47486106856339 3.58640791717732 2.59979625578436 2.59979625578436 3.51082790168131 2.59979625578436 3.39912989984874 3.25815219576688 4.86512214943808 3.34444953840647 2.59979625578436 2.59979625578436 3.85806845766043 2.59979625578436 3.14201754722178 2.59979625578436 3.21021486625664 2.59979625578436 2.59979625578436 3.64820718768316 2.59979625578436 2.59979625578436 2.59979625578436 2.59979625578436 2.59979625578436 2.59979625578436 3.50863035512316 2.59979625578436 4.80997415150671 3.57540737014458 2.59979625578436 2.59979625578436 2.59979625578436 2.59979625578436 2.59979625578436 2.59979625578436 2.59979625578436 3.64178627644869 3.34368402516979 6.86418840192141 2.59979625578436 2.59979625578436 3.10899527952792 2.59979625578436 7.08894797970877 2.59979625578436 3.25257180805638 3.60460476561547 2.59979625578436 3.06479868293381 2.59979625578436 2.59979625578436 3.48927214962142 3.38404745483947 3.18171305316302 2.59979625578436 3.52235664790499 2.59979625578436 3.56247340105491 7.42162805522532 3.14315768447763 2.59979625578436 2.59979625578436 2.59979625578436 6.25281565944146 2.59979625578436 2.59979625578436 2.59979625578436 2.59979625578436 8.12848579275311 3.11619863125283 2.59979625578436 2.59979625578436 3.11489981915957 5.38627864419876 2.59979625578436 2.59979625578436 2.59979625578436 2.59979625578436 7.35979010289499 2.59979625578436 2.59979625578436 2.59979625578436 2.59979625578436 3.06152639500709 3.66266052365292 2.59979625578436 2.59979625578436 2.59979625578436 3.7218804815132 2.59979625578436 2.59979625578436 2.59979625578436 3.13558510809591 8.93764209685696 2.59979625578436 2.59979625578436 2.59979625578436 3.20476569301684 2.59979625578436 3.15448378042256 2.59979625578436 2.59979625578436 2.59979625578436 2.59979625578436 2.59979625578436 2.59979625578436 2.59979625578436 2.59979625578436 2.59979625578436 3.19153549401571 3.11287055727565 2.59979625578436 3.17452592349132 2.59979625578436 2.59979625578436 2.59979625578436 2.59979625578436 2.59979625578436 7.90511048081801 2.59979625578436 2.59979625578436 2.59979625578436 3.03967187552959 7.45815452934291 2.59979625578436 2.59979625578436 2.59979625578436 2.59979625578436 4.67710057608674 2.59979625578436 2.59979625578436 2.59979625578436
Manes.16G092600.v6.1 2.59979625578436 2.59979625578436 3.03047684732533 3.12519089239347 2.59979625578436 2.59979625578436 2.59979625578436 3.11445218865464 2.59979625578436 3.263295019147 3.05243133298284 2.59979625578436 3.32888032498958 2.59979625578436 3.18275097244238 3.1581819852139 2.59979625578436 2.59979625578436 2.59979625578436 2.59979625578436 2.59979625578436 2.59979625578436 2.59979625578436 2.59979625578436 2.59979625578436 2.59979625578436 2.59979625578436 2.59979625578436 2.59979625578436 2.59979625578436 2.59979625578436 2.59979625578436 3.17378617670681 2.59979625578436 2.59979625578436 2.59979625578436 2.59979625578436 2.59979625578436 2.59979625578436 3.15137780479602 3.23201493111793 3.04922317902088 3.42762445997438 2.59979625578436 2.59979625578436 2.59979625578436 2.59979625578436 2.59979625578436 2.59979625578436 2.59979625578436 2.59979625578436 2.59979625578436 2.59979625578436 2.59979625578436 2.59979625578436 2.59979625578436 2.59979625578436 2.59979625578436 3.24813913044745 2.59979625578436 2.59979625578436 2.59979625578436 3.10654593426012 2.59979625578436 2.59979625578436 2.59979625578436 2.59979625578436 2.59979625578436 2.59979625578436 2.59979625578436 2.59979625578436 3.99142230427817 2.59979625578436 2.59979625578436 2.59979625578436 2.59979625578436 2.59979625578436 3.39101944330304 2.59979625578436 2.59979625578436 2.59979625578436 2.59979625578436 2.59979625578436 2.59979625578436 2.59979625578436 3.22543616017794 2.59979625578436 2.59979625578436 2.59979625578436 2.59979625578436 2.59979625578436 2.59979625578436 3.11194123837751 2.59979625578436 2.59979625578436 2.59979625578436 2.59979625578436 2.59979625578436 4.14265477168484 3.03824441707797 2.59979625578436 4.06943459121527 2.59979625578436 4.29758426824108 2.59979625578436 2.59979625578436 3.25897070105676 3.30468717862715 2.59979625578436 2.59979625578436 2.59979625578436 2.59979625578436 3.05008182588941 2.59979625578436 2.59979625578436 2.59979625578436 2.59979625578436 2.59979625578436 3.40831739229295 3.42147577135509 3.56284251907067 2.59979625578436 2.59979625578436 2.59979625578436 2.59979625578436 3.88240910578303 2.59979625578436 2.59979625578436 2.59979625578436 2.59979625578436 2.59979625578436 2.59979625578436 2.59979625578436 2.59979625578436 2.59979625578436 2.59979625578436 2.59979625578436 3.27858906737281 3.32763914543774 2.59979625578436 3.35372006124426 3.41213166059614 3.39336865034197 3.93217819050907 2.59979625578436 2.59979625578436 2.59979625578436 3.50034930713511 3.97269990071423 2.59979625578436 3.18241641221583 3.17781093920006 3.09669850574795 4.62284509329445 2.59979625578436 3.53200633998271 3.52242163446846 3.02884003678921 2.59979625578436 3.11353869906184 2.59979625578436 3.04070355142447 3.35248609664756 3.64610360094838 2.59979625578436 2.59979625578436 2.59979625578436 2.59979625578436 2.59979625578436 2.59979625578436 2.59979625578436 2.59979625578436 2.59979625578436 4.25185322189115 2.59979625578436 2.59979625578436 2.59979625578436 2.59979625578436 3.28761616215826 2.59979625578436 2.59979625578436 3.04244381450743 2.59979625578436 3.27853162965225 2.59979625578436 3.50938787220478 2.59979625578436 3.37236691198058 3.36040777907706 3.03334130892695 3.09391014913098 3.037160815614 2.59979625578436 2.59979625578436 3.47032695685986 2.59979625578436 2.59979625578436 2.59979625578436 3.32529133428012 2.59979625578436 2.59979625578436 3.11468408518749 3.16689536194367 3.04772504160026 4.41906452814217 2.59979625578436 3.26541768118622 2.59979625578436 2.59979625578436 2.59979625578436 2.59979625578436 2.59979625578436 2.59979625578436 3.08019605297528 3.23226733660521 3.00967619553112 2.59979625578436 2.59979625578436 2.59979625578436 2.59979625578436 2.59979625578436 3.07737644082094 2.59979625578436 2.59979625578436 3.63837469934118 2.59979625578436 2.59979625578436 2.59979625578436 2.59979625578436 3.67347537460116 2.59979625578436 3.80962873585657 2.59979625578436 2.59979625578436 3.35832488643014 2.59979625578436 3.38697297193438 3.89979400114707 3.61254156417268 5.46962418551785 3.85784711651453 2.59979625578436 4.42307980795103 2.59979625578436 3.28739172790693 2.59979625578436 2.59979625578436 3.45753213759342 2.59979625578436 4.07308874059454 2.59979625578436 3.67861131213525 4.40439374567307 3.75285297588585 3.60210118899195 2.59979625578436 2.59979625578436 4.4363223804448 2.59979625578436 3.17608306896042 2.59979625578436 3.55007708352618 2.59979625578436 2.59979625578436 3.42207352412746 3.11512830171232 2.59979625578436 2.59979625578436 3.35176661093158 3.64450280832904 2.59979625578436 3.09404548459673 3.67438517565565 3.62863518361895 2.59979625578436 2.59979625578436 3.05448293938791 2.59979625578436 2.59979625578436 3.23672803855937 2.59979625578436 2.59979625578436 2.59979625578436 2.59979625578436 3.17647007763899 2.59979625578436 2.59979625578436 3.2866359024642 3.30593419081973 3.64055824206906 3.73352168770383 3.06398032907695 3.56402233026117 2.59979625578436 2.59979625578436 2.59979625578436 2.59979625578436 2.59979625578436 3.42317760654825 2.59979625578436 3.61031590638691 2.59979625578436 2.59979625578436 2.59979625578436 3.3940982972193 4.49843194562584 2.59979625578436 3.58549110300089 2.59979625578436 4.16862252676369 4.19806857068856 3.53945940346149 3.43958436185532 2.59979625578436 2.59979625578436 3.50726645208533 3.60063610421536 2.59979625578436 2.59979625578436 4.05523283250473 4.59603085229524 2.59979625578436 4.07632567243283 2.59979625578436 3.08982373625139 4.2808596931945 2.59979625578436 3.56398633747989 2.59979625578436 2.59979625578436 3.15924501044427 4.17254616251494 2.59979625578436 2.59979625578436 4.08680529367878 3.66660763987476 2.59979625578436 4.3519288951592 2.59979625578436 3.09304328024829 3.52860207380879 2.59979625578436 5.39902952011642 2.59979625578436 3.40503430776885 4.07976581432053 2.59979625578436 2.59979625578436 2.59979625578436 3.06601140229909 2.59979625578436 2.59979625578436 2.59979625578436 2.59979625578436 3.86008212595198 3.55880419163474 4.17406586346766 2.59979625578436 2.59979625578436 3.38144601411272 4.92387769868566 2.59979625578436 3.22380152582246 3.19836810956745 2.59979625578436 3.0825107763154 3.73814861403534 4.21497953342451 3.38416193941179 3.93380540512647 4.2009606150162 3.85087221439637 4.39964156095686 3.4497260527321 4.60595126627464 2.59979625578436 4.31958221878892 3.25463556543704 3.54150743931308 2.59979625578436 3.79158528722092 2.99054227134901 3.4076023698681 3.11136320296335 2.59979625578436 3.35646070222803 2.59979625578436 2.59979625578436 4.77137762495061 2.59979625578436 2.59979625578436 2.59979625578436 3.21112129012012 2.59979625578436 2.59979625578436 2.59979625578436 3.24980416694994 3.12088499837687 3.77334939914147 2.59979625578436 4.12918528612565 4.32781803000473 4.22545807574208 3.50383966973202 2.59979625578436 2.59979625578436 2.59979625578436 2.59979625578436 2.59979625578436 4.24077504340824 3.54002058805831 4.83409897249256 2.59979625578436 3.36995450427097 3.72294818891706 3.96337534813657 4.10858688074222 4.30323979225234 5.72875593145387 4.46240418452678 4.20552987826956 4.86542509056383 2.59979625578436 5.22030442646892 2.59979625578436 2.59979625578436 2.59979625578436 3.05543704798616 3.90633645017812 3.32153583160461 3.91835103470002 4.09110545771617 2.59979625578436 3.46674342597601 2.59979625578436 3.85015556044826 3.43964218646116 2.59979625578436 2.59979625578436 2.59979625578436 3.10140652150073 3.57229933299784 3.14267566082531 4.29314776859355 2.59979625578436 3.01541759514865 3.2656464759195 2.59979625578436 2.59979625578436 3.26967113465158 3.53243079865207 4.33456765593917 2.59979625578436 2.59979625578436 4.21859487092253 2.59979625578436 4.3261604945858 3.02191542271198 3.07142817417063 2.59979625578436 3.52125331557304 4.79629342473698 3.02358893173204 2.59979625578436 2.59979625578436 3.43661259381833 3.1089290264677 2.59979625578436 2.59979625578436 2.59979625578436 3.44069989855465 3.13091120944092 2.59979625578436 3.10712921319811 2.59979625578436 2.59979625578436 4.02661187871129 2.59979625578436 2.59979625578436 3.79829053893291 3.86133721065845 2.59979625578436 2.59979625578436 2.59979625578436 3.29459327228905 2.59979625578436 2.59979625578436 2.59979625578436 2.59979625578436 2.59979625578436 3.1553627006671 2.59979625578436 3.23608720942091 2.59979625578436 3.36713490980945 3.2027230823485 2.59979625578436 3.53954419752657 2.59979625578436 4.22404722437942 2.59979625578436 2.59979625578436 2.59979625578436 2.59979625578436 2.59979625578436 2.59979625578436 2.59979625578436 3.31341918269739 2.59979625578436 2.59979625578436 2.59979625578436 3.12404357264528 3.32526864023558 2.59979625578436 3.52331060492508 3.29891955515538 2.59979625578436 3.09168813019347 3.22666753937026 3.39551074369792 2.59979625578436 2.59979625578436 3.03997188674666 2.59979625578436 3.80834713963737 2.59979625578436 2.59979625578436 2.59979625578436 2.59979625578436 2.59979625578436 2.59979625578436 3.39133175835895 2.59979625578436 2.59979625578436 3.42720419169766 2.59979625578436 2.59979625578436 4.71664350130044 2.59979625578436 2.59979625578436 2.59979625578436 3.98318642243038 4.18518492878406 3.36210465489817 3.88645627808758 2.59979625578436 2.59979625578436 2.59979625578436 2.59979625578436 2.59979625578436 2.59979625578436 3.92400081151839 3.4479846523637 4.10333252423882 2.59979625578436 2.59979625578436 2.59979625578436 3.1664216170609 3.85036913035679 3.07812638981679 3.4698560644291 3.13403103541172 3.11190764297675 2.59979625578436 2.59979625578436 2.59979625578436 2.59979625578436 2.59979625578436 2.59979625578436 2.59979625578436 2.59979625578436 2.59979625578436 2.59979625578436 3.10040922476677 2.59979625578436 2.59979625578436 3.37185434725751 2.59979625578436 2.59979625578436 2.59979625578436 2.59979625578436 3.23796702278507 2.59979625578436 2.59979625578436 2.59979625578436 3.42230518372925 2.59979625578436 2.59979625578436 2.59979625578436 3.43352024351822 2.59979625578436 2.59979625578436 2.59979625578436 3.12826845074903 3.27005780046848 2.59979625578436 2.59979625578436 2.59979625578436 2.59979625578436 2.59979625578436 2.59979625578436 2.59979625578436 2.59979625578436 2.59979625578436 3.68487892531134 2.59979625578436 2.59979625578436 2.59979625578436 3.11624245650931 2.59979625578436 2.59979625578436 3.23836589690278 2.59979625578436 3.05399940778521 2.59979625578436 3.36404641342157 2.59979625578436 2.59979625578436 3.0640794104873 2.59979625578436 2.59979625578436 2.59979625578436 3.0945433916009 4.18137640787961 2.59979625578436 2.59979625578436 2.59979625578436 2.59979625578436 2.59979625578436 2.59979625578436 2.59979625578436 3.71664159246952 2.59979625578436 2.59979625578436 3.34444953840647 2.59979625578436 2.59979625578436 2.59979625578436 2.59979625578436 3.14201754722178 2.59979625578436 2.59979625578436 3.21444532604007 2.59979625578436 2.59979625578436 2.59979625578436 2.59979625578436 2.59979625578436 2.59979625578436 2.59979625578436 2.59979625578436 2.59979625578436 2.59979625578436 3.1277135856963 2.59979625578436 2.59979625578436 2.59979625578436 2.59979625578436 2.59979625578436 2.59979625578436 2.59979625578436 2.59979625578436 3.86313458589679 2.59979625578436 3.18649476359596 2.59979625578436 2.59979625578436 2.59979625578436 2.59979625578436 2.59979625578436 2.59979625578436 2.59979625578436 2.59979625578436 2.59979625578436 3.06479868293381 2.59979625578436 2.59979625578436 2.59979625578436 2.59979625578436 3.01265836496538 2.59979625578436 2.59979625578436 2.59979625578436 2.59979625578436 2.59979625578436 3.36381581629909 2.59979625578436 2.59979625578436 2.59979625578436 2.59979625578436 2.59979625578436 2.59979625578436 2.59979625578436 3.40540983806856 3.53005056540587 2.59979625578436 2.59979625578436 2.59979625578436 2.59979625578436 3.23023422384682 2.59979625578436 3.24657439596401 2.59979625578436 2.59979625578436 2.59979625578436 2.59979625578436 2.59979625578436 2.59979625578436 2.59979625578436 3.79239235682791 3.22256664660478 2.59979625578436 2.59979625578436 2.59979625578436 2.59979625578436 2.59979625578436 3.39802017770579 2.59979625578436 2.59979625578436 3.82194434515169 2.59979625578436 2.59979625578436 2.59979625578436 3.20476569301684 2.59979625578436 2.59979625578436 3.09559387004943 3.3939317028683 3.1964791051938 3.74870207063688 2.59979625578436 3.54449289306235 2.59979625578436 2.59979625578436 2.59979625578436 2.59979625578436 3.479467134794 3.21916247304854 2.59979625578436 2.59979625578436 2.59979625578436 2.59979625578436 3.48658342951114 2.59979625578436 3.06320104111917 2.59979625578436 3.22438648604129 2.59979625578436 2.59979625578436 2.59979625578436 2.59979625578436 2.59979625578436 2.59979625578436 2.59979625578436 2.59979625578436 2.59979625578436 2.59979625578436 2.59979625578436
Manes.16G092700.v6.1 3.79581891214945 3.70064765159346 2.59979625578436 3.12519089239347 3.49576513406243 3.15536754223307 3.69688139237258 2.59979625578436 2.59979625578436 2.59979625578436 2.59979625578436 3.22781498317095 2.59979625578436 3.44305187794855 2.59979625578436 2.59979625578436 3.51852869536645 2.59979625578436 4.06282315022221 2.59979625578436 2.59979625578436 2.59979625578436 3.13138655775315 3.56007187972487 3.79016148847098 2.59979625578436 3.16295777007222 2.59979625578436 2.59979625578436 2.59979625578436 4.08082635425553 2.59979625578436 2.59979625578436 2.59979625578436 2.59979625578436 3.39941693038722 4.21962495871601 3.46275402627941 3.54273597101275 2.59979625578436 3.48701286742929 3.04922317902088 2.59979625578436 4.99408348520247 2.59979625578436 3.44390932706295 2.59979625578436 2.59979625578436 3.13370949737372 3.53623203608649 3.99885256554192 3.95736637638297 3.1269057721942 3.06059267461742 3.30273000440967 4.20398165241724 3.72490722702518 3.11439241586576 2.59979625578436 3.14040437654277 4.02226528212128 2.59979625578436 3.46883305524788 5.50880681331723 2.59979625578436 3.98944661928918 2.59979625578436 2.59979625578436 2.59979625578436 3.14104836382465 3.45118233955962 3.21186130151986 4.70163981646097 2.59979625578436 2.59979625578436 4.70942443723779 3.12344627707087 3.50975638980862 3.29249169049875 4.21478384192579 4.12548358498649 2.59979625578436 2.59979625578436 3.11095649955553 3.59250871737335 5.09634687910121 4.7963612066024 3.70564173509537 3.1906912113914 3.45699432410408 3.5115007869912 3.37075857297035 3.32037428677871 2.59979625578436 2.59979625578436 4.05595217140846 3.65737312024582 3.19285832138037 3.03047401906305 2.59979625578436 3.27454701011887 3.10849398345359 2.59979625578436 2.59979625578436 2.59979625578436 3.48751956741113 3.06791173847519 2.59979625578436 3.01650372679633 2.59979625578436 3.45516001602998 3.56627389150152 3.05008182588941 3.27950361820524 2.59979625578436 4.90123100346765 2.59979625578436 3.69253179012581 3.17519681097436 3.42147577135509 2.59979625578436 3.52286036160814 3.30107830576528 2.59979625578436 3.34493637438906 2.59979625578436 3.64047583210619 2.59979625578436 2.59979625578436 3.67860899381931 2.59979625578436 4.9600700114272 3.0212344291614 2.59979625578436 2.59979625578436 3.62601013591596 3.4898242940079 3.08196755351891 3.11715769885859 2.59979625578436 2.59979625578436 3.50513210186605 3.25041757009826 3.03461879545996 3.10567645987634 3.57533447128517 4.80399080689754 3.05552170562978 3.07277416937966 2.59979625578436 3.5958917857355 5.35079034909746 3.45226107684251 3.69803212320307 3.4189762416518 3.07194257290571 4.14959984514453 2.59979625578436 2.59979625578436 2.59979625578436 3.17503269450207 3.04070355142447 2.59979625578436 2.59979625578436 3.39695909782473 2.59979625578436 4.92804636670753 2.59979625578436 2.59979625578436 2.59979625578436 3.97573545515495 3.51860111759208 2.59979625578436 2.59979625578436 2.59979625578436 3.62206049006046 3.83205261801493 3.32270141304433 2.59979625578436 2.59979625578436 3.50239511963957 4.12939594058722 3.33758649024277 3.9229564268597 4.19795924263863 3.64460247717229 4.6408675362953 3.23306554339514 3.66369345014556 3.34522728744805 5.11948138656256 3.8061400388595 2.59979625578436 2.59979625578436 2.95967134658604 3.49662464265443 2.59979625578436 4.22577294325396 3.32529133428012 3.31135537628347 3.30082812140204 3.48251498255572 2.59979625578436 3.58610308529756 2.59979625578436 4.15385049941276 3.53313656870891 4.0850353033359 2.59979625578436 3.33933551687308 3.6230949516324 3.92500810131871 3.4134412798777 3.08019605297528 3.04879652493302 2.59979625578436 2.59979625578436 2.59979625578436 2.59979625578436 2.59979625578436 3.3496085626079 3.07737644082094 3.15782640238907 2.59979625578436 2.59979625578436 3.56356945436749 2.59979625578436 4.22027045302236 2.59979625578436 2.9870565861914 2.59979625578436 3.40474794282282 3.12315809278075 2.59979625578436 3.13920880252861 2.59979625578436 3.05800329061214 2.59979625578436 2.59979625578436 3.14997929703986 3.5030039551816 2.59979625578436 2.59979625578436 3.26876126171489 2.59979625578436 2.59979625578436 2.59979625578436 3.21070493893527 2.59979625578436 2.59979625578436 3.13619888814257 2.59979625578436 3.73114165719934 2.59979625578436 3.01582169102262 2.59979625578436 2.59979625578436 3.42553268245098 2.59979625578436 2.59979625578436 2.59979625578436 3.15498124947046 2.59979625578436 3.04994649852283 2.59979625578436 3.11512830171232 3.25686325425202 3.85161638597065 2.59979625578436 3.26904104433001 2.59979625578436 3.29543486065326 3.79473822698295 3.33483351561316 3.40495493333963 3.07270803269098 3.49834410633833 2.59979625578436 5.23691333591007 3.05198833785288 2.59979625578436 2.59979625578436 3.16701465435691 3.09839870207427 3.41008409776741 3.19944276628065 3.82908436506429 3.08773589500831 2.59979625578436 3.07327005296684 3.17749061347233 3.79844177946721 3.94020538747076 4.1162160226387 3.13011628474653 2.59979625578436 5.80050009712347 3.56601381190976 3.74944109507207 2.59979625578436 2.59979625578436 3.3438924755943 3.27020841900006 2.59979625578436 2.59979625578436 2.59979625578436 2.59979625578436 3.17618018401525 3.22373713132186 2.59979625578436 2.59979625578436 2.59979625578436 3.19774625800259 3.61588927876974 3.24569782192461 3.24667302101243 2.59979625578436 2.59979625578436 3.24931906988771 3.71897980453619 2.59979625578436 2.59979625578436 2.59979625578436 3.11444189945037 2.59979625578436 3.07280994667388 2.59979625578436 3.2878030887128 2.59979625578436 2.59979625578436 2.59979625578436 2.59979625578436 2.59979625578436 2.59979625578436 2.59979625578436 3.52874432227956 2.59979625578436 2.59979625578436 3.6587341302309 2.59979625578436 2.59979625578436 2.59979625578436 2.59979625578436 2.59979625578436 3.17283095979864 3.14307563156158 2.59979625578436 3.40627957054017 2.59979625578436 2.59979625578436 2.59979625578436 3.3040166343606 2.59979625578436 3.45245990967003 2.59979625578436 2.59979625578436 2.59979625578436 3.24897275233119 3.15022104454705 2.59979625578436 2.59979625578436 3.44886050587142 2.59979625578436 4.01865393054391 3.03225364507438 2.59979625578436 2.59979625578436 2.59979625578436 2.59979625578436 2.59979625578436 2.59979625578436 2.59979625578436 2.59979625578436 2.59979625578436 3.66154325580684 3.20409142510325 2.59979625578436 2.59979625578436 3.33430315247367 4.23542959364839 3.67152085317009 3.80396395277201 2.59979625578436 3.11136320296335 3.44525548215947 3.13786835974162 2.59979625578436 2.59979625578436 3.07415123844217 3.49604567278014 2.59979625578436 2.59979625578436 3.21112129012012 2.59979625578436 3.54359859920675 2.59979625578436 2.59979625578436 2.96925739016971 3.44073658393479 4.2627139023923 3.08059389465736 3.37221118168512 3.94880500380553 2.59979625578436 3.16746079526105 2.59979625578436 3.22344610197473 3.32860106906141 3.73805869531567 2.59979625578436 2.59979625578436 2.59979625578436 2.59979625578436 3.23107304392998 3.8866168499337 2.59979625578436 2.59979625578436 2.59979625578436 2.59979625578436 4.02756779481344 2.59979625578436 3.13708430358419 3.9459970941976 2.59979625578436 2.59979625578436 2.59979625578436 2.59979625578436 3.50018589828307 2.59979625578436 2.59979625578436 2.59979625578436 3.04792100866332 2.59979625578436 2.59979625578436 3.30108436898664 3.17286485156 2.59979625578436 3.15604534493096 2.59979625578436 3.73239061372913 2.59979625578436 2.59979625578436 3.36314563101168 2.59979625578436 2.59979625578436 2.59979625578436 2.59979625578436 3.44841520843695 2.59979625578436 2.59979625578436 3.26490597460946 3.07306420648377 4.541624938054 3.05578649445254 2.59979625578436 2.59979625578436 2.59979625578436 3.19467141427376 3.07142817417063 3.62110143186392 3.35631907845476 3.23993430627071 3.02358893173204 3.10730057077166 3.0680091370017 2.59979625578436 3.31617825122147 3.1133240832199 2.59979625578436 3.00594591942254 3.44069989855465 3.13091120944092 3.01490231394773 3.10712921319811 2.59979625578436 3.09151528685361 2.59979625578436 3.56431211964338 2.59979625578436 2.59979625578436 3.41253877880521 3.23299208811065 3.35064364855437 2.59979625578436 2.59979625578436 2.59979625578436 2.59979625578436 3.0490669307664 2.59979625578436 2.59979625578436 4.41427197300779 2.59979625578436 3.37602505743054 2.59979625578436 3.36713490980945 4.55138667890129 2.59979625578436 3.14868655853493 2.59979625578436 3.44342650184341 2.59979625578436 3.17435855558807 2.59979625578436 2.59979625578436 3.12701290025836 3.1505585915272 3.44589270512451 2.59979625578436 2.59979625578436 3.32871826849192 3.32444621738729 3.12404357264528 2.59979625578436 3.52325764568153 2.59979625578436 3.29891955515538 3.48460042308814 3.09168813019347 2.59979625578436 2.59979625578436 2.59979625578436 3.3533297151516 2.59979625578436 2.59979625578436 2.59979625578436 2.59979625578436 3.09661102337773 2.59979625578436 2.59979625578436 3.19311762549978 3.93904697331096 3.39133175835895 2.59979625578436 3.14717678469408 3.18881389019315 4.29997707020537 2.59979625578436 3.29025677866774 2.59979625578436 2.59979625578436 3.22721475254557 2.59979625578436 2.59979625578436 2.59979625578436 3.3587333930702 3.41331573344294 3.32869148150303 2.59979625578436 2.59979625578436 3.35753510202584 6.28821280614231 3.11530692652306 3.20381007552223 3.57562914998343 3.2328387430116 3.48457547318 3.34771328766447 3.00173983477685 5.44616695678681 2.59979625578436 3.94694545506219 2.59979625578436 3.17161461745536 3.0753039300318 4.03278004064671 3.43541259642055 5.5396889645878 3.32081634279933 3.62916982662284 4.32596008537443 4.49081769130175 5.60433864774749 4.74399541057762 3.69810982247138 5.48857580284264 3.63668053393566 4.32708618317185 4.71782436636932 3.13903998395891 3.67117148881194 4.25794387672197 4.72276291837017 3.60093083117833 3.08382354620843 3.1066138352018 3.87596597040693 5.60078804248834 2.59979625578436 3.58478682437396 3.43352024351822 3.52399980726882 3.81657459978915 2.59979625578436 2.59979625578436 5.43449237950462 3.20491354779203 3.39636938341973 4.1396949679635 3.12478781716686 4.28870618140801 3.54285352533004 3.45273288614406 3.5091143569893 3.21175968271509 4.18508702070755 3.56365075137554 4.08958618670128 3.79768785708926 2.59979625578436 4.5613188911824 2.59979625578436 3.8480818135128 3.14237529736743 2.59979625578436 3.22347444536885 3.36404641342157 4.96008689032627 2.59979625578436 3.62099745099714 2.59979625578436 2.59979625578436 4.15416678896926 3.29612907983554 2.59979625578436 3.46856026701611 3.47486106856339 4.25060714661932 2.59979625578436 4.08737162413942 3.86843224215505 2.59979625578436 4.14418559413127 4.46039545678925 2.59979625578436 4.33722006042985 3.136598296543 4.28711904250441 4.16450093566616 2.59979625578436 3.14201754722178 2.59979625578436 4.94282342691038 3.21444532604007 3.05120239547897 2.59979625578436 4.03974821756537 4.07293100738411 3.44986319488193 3.7908095180558 5.35081774423757 3.29367264049087 4.23875623856873 3.96459152210136 3.1277135856963 3.09452231295659 4.43986550624374 3.18142001825098 2.59979625578436 3.902554382221 3.62643403330102 3.73504840707269 3.37587920586357 4.77019094424234 2.59979625578436 3.75054629955376 2.59979625578436 3.09477353892355 3.47295221299192 4.55143120808681 2.59979625578436 3.13093185640013 3.06332944846279 3.42558272829161 4.114440610169 3.71572355024398 3.57880576305393 2.59979625578436 3.32979506903342 3.2427149139147 2.59979625578436 5.85215895474496 2.59979625578436 3.41790356109809 3.28670441964339 2.59979625578436 3.36381581629909 2.59979625578436 3.23817512837546 2.59979625578436 2.59979625578436 5.50035941480492 2.59979625578436 3.52129112065354 2.59979625578436 3.14301693326046 2.59979625578436 2.59979625578436 4.36019421405109 2.59979625578436 4.55443210104046 2.59979625578436 2.59979625578436 2.59979625578436 3.08978059537946 2.59979625578436 2.59979625578436 3.53809143152737 3.6723757901802 2.59979625578436 3.39292817232686 2.59979625578436 2.59979625578436 4.42076172443879 3.2235071789958 2.59979625578436 3.1198917268211 3.95022009336645 3.37365795353155 2.59979625578436 2.59979625578436 2.59979625578436 3.26704859034321 2.59979625578436 2.59979625578436 2.59979625578436 3.54924495500164 3.09559387004943 3.83341950697913 3.89918274348928 3.33771173039697 6.07651671997096 4.33478672800167 3.1359058019152 3.35830155079992 5.61088024143791 3.4309770644687 2.59979625578436 2.59979625578436 3.96536639179174 2.59979625578436 3.20730882339491 2.59979625578436 4.09256335650883 4.16338170986749 3.06320104111917 6.55879020546044 4.0763993604706 3.44583545555997 2.59979625578436 3.71233198111385 6.17926451325172 3.61796802068616 3.87019450709065 3.08270106822196 2.59979625578436 3.54902121927956 4.49217905631168 3.50472204862562
Manes.16G092800.v6.1 4.38924798072234 6.29150618803622 3.63623345934343 3.94796231805775 4.31741511555182 4.60059294719446 4.82244127615827 3.48212528741791 4.49227912925741 4.56177883184161 3.84617511914895 4.19241878072954 3.11804907243019 5.43409565973369 4.17973746317964 4.02741953149189 4.53957960097718 4.25595750004627 6.62387873652979 4.55548773694474 3.2129912889402 3.88105613127894 3.5105562495507 5.53731679324805 5.71337260595003 4.3590622695144 5.74240614168037 4.49589991298426 5.2192766897157 4.0450493378758 4.70300088113186 3.6890929521727 3.40635991829517 3.43608939074294 4.38590499291156 3.84165578906164 5.64435268523033 4.43256995137818 5.69096385300736 3.9132953724768 4.09324875474017 4.6729829773453 4.28297638567827 7.80109497923664 4.79386708680198 3.20086796870012 3.52617709414591 4.19509937476731 5.66876598716285 3.90275155353327 4.40405180009568 4.7070257561466 3.85789427906815 5.11967176461807 5.75516146053056 3.76180760438162 5.55508020594907 3.61347262458146 5.48932841467481 5.62267830941157 4.6255889891518 3.77426235784982 4.06419205571459 2.59979625578436 4.65589828743827 4.55943305771953 4.45132881578392 3.19194094230314 4.6947690030737 3.66434419373759 3.20611898545288 4.42556518466711 4.84324533329371 4.68113159220027 6.53526458751034 3.28754744734438 4.32001656158673 4.71733114850645 5.6395176493305 5.54103021679858 3.90518066552621 5.11820552747997 3.96671037979723 4.61256965125198 5.81377386943514 4.75348635040299 6.36905089749047 5.71588520711661 4.64943372686207 5.23234947840826 4.75654633841196 5.16668676122576 3.47790506614349 4.72119639530711 2.59979625578436 5.13213617046575 3.79180980994348 3.61328877298459 2.59979625578436 4.16824842846476 4.12470558534036 3.47210925488088 3.31634635312898 3.07799747124634 5.12862405186618 4.53420448960132 3.25897070105676 4.07289388257943 3.31666850209906 3.75626826634345 5.00863129571073 2.59979625578436 4.20704210651912 3.55255446331805 2.59979625578436 4.40903198082104 3.34666675568901 6.06637789344535 4.16081236150361 4.75060821551022 4.74814370594134 2.59979625578436 3.30107830576528 3.58497213633413 4.80175732792739 3.52116708325194 4.04275430652555 2.59979625578436 2.59979625578436 5.01299853735094 3.8983952692516 5.14170836786801 3.83091519493148 3.0891275296357 3.57679875354605 4.39505529182034 4.71146998679297 3.75524493251314 3.73346683831576 4.20856714634907 4.48110650453664 3.30557079643847 3.79303507615621 3.21244460660398 5.70270417193145 5.91788951740905 5.65548831163362 3.99224523544299 3.73410293698977 2.59979625578436 5.96917600193039 3.73412781064583 4.60988650589247 3.58662713358507 5.33349307518568 4.7988750728 3.98002620939454 3.33759702162212 3.07495913220232 4.22534142937419 4.32608241706572 4.0108929645046 3.13501077494869 3.07587858392687 4.57733219240435 3.73994329725823 5.88836473500413 3.53722900253047 2.59979625578436 5.18721685197419 5.78272133683496 4.42147475373253 5.79555276099072 2.59979625578436 3.90465114047021 6.07523984703394 4.50598838802153 4.92314550585527 3.28761616215826 2.59979625578436 6.13813533297021 4.37168242905074 5.57095469552833 5.98819945460049 6.03523916613225 5.83646515976221 5.57201458751619 5.51538771769513 3.78296797290542 5.04770691816172 6.97733121552021 3.46486109286453 4.11610799124803 3.74313883194286 2.95967134658604 5.07784522940217 5.33017436545569 4.89227703363519 5.41183315918808 3.74340356529468 5.13604729390669 5.74356462064778 3.83772004316436 4.83325603694232 2.59979625578436 4.75595678908921 5.46360331919023 3.22829425332205 4.436165552977 3.02986544421834 4.95794385192247 5.04211938527413 4.17007092440641 3.75117470822895 4.43796753485725 4.02406737380187 3.30524536803394 3.1364641154621 3.77728265014896 3.70377575321868 4.13490006476209 4.11971925919363 3.81879582209405 3.59935003669032 3.41103001416928 4.62478439745239 6.12128149900874 4.5959366869236 2.59979625578436 3.36755256724442 5.13409117657728 3.5254198690814 3.12315809278075 5.06684858800793 3.13920880252861 3.50611797315604 4.55524154361891 3.76994895807987 4.20385910673524 3.14997929703986 5.20560931798438 3.42232468042162 3.26181179846843 3.73905338952055 2.59979625578436 3.51236062960917 4.15155193002553 3.45753213759342 3.49185471935923 3.06159220116022 3.51862563651096 3.67861131213525 3.40975513062506 4.0645907902842 3.01582169102262 3.32702834205485 2.59979625578436 2.59979625578436 3.67282201828456 2.59979625578436 3.68400765031026 3.92142265337815 3.43655961124501 3.83967356672246 2.59979625578436 4.57737617827861 4.4107922261713 3.17356662868593 3.5157666023938 3.415894803482 3.95245039402905 4.10166311696587 2.59979625578436 3.49534980656046 3.80993039160671 3.41181455865871 4.65759589971246 2.59979625578436 5.91192299569246 3.59521002625218 2.59979625578436 3.51628227195113 4.69442629210495 3.58284287608087 4.72457030378193 3.19944276628065 4.00623011513918 4.5321189244764 4.12285734397113 4.04286445161379 3.41150002700353 4.35439753859507 4.21539119434668 3.43641674032279 4.33983730886778 3.03747957287136 7.79597831158347 3.67528607409489 2.59979625578436 4.57132589583915 3.24661910325328 4.62332069599525 4.88453043599763 3.79594636549562 3.56674635887428 3.64165707291856 4.23286335930274 2.59979625578436 3.82066918645868 3.36724785466784 3.75733231750362 3.53945940346149 3.90180603094462 3.76550897345009 3.50591962117144 2.59979625578436 4.18601845275456 3.20827003153473 4.34424842228874 5.13104693550605 3.19446987617811 4.57522959498697 3.73573165445255 3.48210799648643 3.77327403698529 3.26580903861444 3.29274630253399 3.77040547355181 3.62768581900999 3.94754652835282 4.77597616273531 4.00083462243532 2.59979625578436 3.87794310174846 3.80396933268646 3.36253590573726 4.10925904801117 4.20049541653747 3.88328750845331 2.59979625578436 3.89245209463446 2.59979625578436 4.13402702641508 4.43937779671944 3.40503430776885 2.59979625578436 3.95982811261332 3.63238902565073 4.11122769213977 3.9542423708078 2.59979625578436 3.79703594294614 3.69879294883086 4.03795126405488 4.47916531704845 2.59979625578436 3.90494635897467 4.07059953634987 3.15022104454705 2.59979625578436 4.06457928231028 4.1704681952805 3.22380152582246 3.90309311893991 3.03225364507438 3.0825107763154 4.01938833314167 4.21497953342451 4.42140308608655 5.09717838778826 3.72209426656321 3.94463142012142 4.46447550264307 4.29546165651594 4.80640965075616 3.71094392319847 3.78903737411006 4.53906800311158 4.91516355464962 3.687134314737 4.2432595318023 3.74529265082522 3.91132824973232 4.66141804432332 3.95040299273951 3.97859097321265 4.30991954538706 4.17253446580408 4.73410758352832 3.33541046017207 4.70831378474388 2.59979625578436 3.79696852063491 4.03287503074016 4.46668977319017 6.98807466479471 2.59979625578436 3.84420953969698 5.27490939057031 3.25797369082606 3.54865317049011 3.14919715036927 6.34823192477564 4.23067941863963 4.69585257795122 4.85444091371427 3.8201230699138 5.08552415410576 4.17257304973867 3.36487301352577 3.90786300452943 3.7322206911301 5.14167403182683 4.59486616148587 3.25899884065111 3.30034534379421 3.29886172274126 4.89979979504615 4.13041329485721 4.55038216085847 3.83881636706509 3.88098045586475 6.05321295537967 4.07195498164782 3.97495398654841 3.34037266712788 3.63524919302644 4.80103275824189 4.31111376589282 2.59979625578436 4.00299839987978 3.04792100866332 5.52535026255723 3.80869573743323 3.58226589904918 4.87197274504945 3.28868788740215 5.23289472717528 5.58263301113669 4.38172805358492 4.79851670262775 3.71607341182361 6.08829893754891 4.11044121592125 3.58442279894073 4.18680186450716 2.59979625578436 5.33467480692753 6.08700911194393 3.7405533367151 4.03971752953718 3.41241579629101 6.6577166135748 4.80246674877068 3.35371734162331 2.59979625578436 3.63472010443734 4.69268774645779 4.99494530541637 3.62110143186392 4.88968852114053 3.85101636034392 3.43856895038844 3.71267284781924 3.62936557031371 4.45865530245243 2.59979625578436 4.92205553052595 3.63807990455992 3.29873799986109 3.62276432158505 4.77614119986643 3.31394992493702 3.98797993311362 4.52908099071498 3.44353124367574 3.04596543434785 4.79011079475107 4.25565206702937 4.7384593456795 3.73493837918575 4.63729692263238 3.76823708262145 5.53380747926656 4.55200129550066 3.41604772664298 2.59979625578436 2.59979625578436 4.7759048352668 4.35718180429058 3.81364818857264 4.11432150320208 3.59423081620886 3.96751116207278 3.14554511358825 4.22952240881057 4.78480524236176 3.14868655853493 3.95477570401005 4.39510104592259 4.30558666440505 4.24439269052971 3.49105114569248 3.58227561620931 3.75421345948229 3.54267748060448 4.86282192264759 3.90368248036785 4.941953543787 4.93946949789838 3.32444621738729 3.94518456173293 3.83185023614716 4.06932102243263 4.80437740239064 3.96073882320318 5.13722123204093 3.44382243362458 3.96146785799022 3.16597009136717 3.29056662479942 3.65399748847355 3.03997188674666 6.05457059641544 3.37725547101701 3.16031210264774 3.57941440235744 3.0356971867682 4.57648214603337 3.43317001835428 4.21403476247561 4.3669221623173 3.08499272863383 3.14717678469408 3.18881389019315 3.67704188197736 3.33689537073237 2.59979625578436 4.69684545549118 4.7626906115746 3.67036819177417 3.59600033080899 3.49793255112151 3.66601713775343 4.22857605576998 3.41331573344294 4.23800372334934 2.59979625578436 3.54190319695318 2.59979625578436 7.84836605431847 3.32506186180071 3.0284462862932 6.21503452796767 5.72629778169475 3.11591032459858 3.7638129513233 3.89343169435146 6.98363301807191 4.71086196486909 3.94694545506219 3.65097381201179 3.63851145977466 4.17504439485885 4.96028366142997 5.37718578954094 5.75731070255339 5.42491176819512 3.80813818017257 7.07088241756389 7.28372939477012 5.82828219120949 7.13150674519524 5.14633944165104 8.59111542450033 6.99232545953339 5.16967155962501 7.80257088776865 5.30260779735618 7.35872027961965 7.31490446697117 4.49509867947241 5.73357354917136 4.2009427633595 5.50227654049215 5.88444223603809 6.77495099640601 5.51576823043976 5.64854533273111 5.86608003119249 6.53618216369575 5.31422820833235 4.66511061544718 4.12243230657783 8.60373246924276 7.06757175557459 4.63588332741409 5.37818302005916 5.18076410770293 7.5713571023089 5.31573939093883 5.22167403540487 6.33146814270538 4.10282435775713 7.00721029507057 6.4515074284392 5.25640659074069 6.54147228248457 4.58112602230414 6.94577789104631 6.49712553424649 5.28336600684521 5.37871518341565 5.64860096153256 6.01086618483093 5.87063081547923 5.84442977168886 5.45667075841334 4.80245173594263 5.01825718989685 5.86424684497301 5.14093493092567 6.08184043988579 3.81948308357673 6.35587030658969 6.74426929189662 7.4430498209571 5.21631662540804 5.85121282181952 6.53818448565624 6.20533532725241 4.58212374922458 6.97896854624482 4.12953068130464 6.34021199730957 5.72877486355731 6.83159271537088 7.58991204369049 5.02890370927168 5.06848707812692 5.17384387661818 5.79501308598053 7.10943436102941 4.60752361185706 6.09692332957767 6.76161747460639 5.56450261170037 5.92602634409223 4.03974231646601 8.1406166687016 7.13461619788229 5.21891182667878 5.92722267492222 3.95406656761989 4.6021955563058 7.03159113392339 4.17640684273032 6.50185653103526 3.79536033223022 5.81486000299573 6.4523757362183 6.75381018534059 4.46021666234516 4.73737966324683 3.6796059605765 5.20436635074026 5.75377460909686 5.08458287460306 7.25378512135576 3.26993010504482 5.85858406459342 5.4204009458369 4.36033210604459 6.40727930293627 4.45145019211425 5.61704118115784 5.14781723579942 4.17081258897119 5.01831521578884 4.131331207468 7.99531032074961 5.63965914071439 4.58113449991731 5.0315167191485 3.32729296405233 5.55510538889279 6.67805217387276 5.45481933195201 6.23808933028928 4.77930566186089 7.75272917256314 5.20715668946593 4.2600653397719 5.05875865010057 4.07961686378241 4.67829706095081 5.24879961785168 4.17155347244896 5.00295890833129 5.57939907572441 4.27002598387198 4.51784539348913 4.70441954290522 5.52097376131298 3.5573637628625 6.68753937477755 5.60136412180323 4.51025954635073 5.05048452723636 3.61555750542542 5.98113087294993 5.44389978022656 5.00692471532986 4.45668542427955 3.25835208647746 3.62398612600803 7.06261135459969 4.52566286366271 5.04438892839517 4.20487855906137 4.89497328594974 4.84106620978103 3.79558990087403 4.40652449424007 4.00715525546964 7.05977382499714 5.09531265228301 3.70954315675184 3.43782853744042 4.3228332829375 8.48494860769968 5.41573172074866 3.77289673976365 5.29247624111482 6.9579440590899 5.66388944208973 5.7139531020177 4.17211971592436 5.47383566555794 3.93199932383111 5.4959414254337 4.94606354182564 3.8356080573271 6.18264426606698 3.39575812278152 8.63877541298235 6.01441306225123 4.09838638144342 4.06561174200313 5.10085439795428 9.66838963088264 6.75166011359268 5.36834235766507 4.60432961326152 3.76016028022053 5.99807959263204 6.53639806721177 6.41991918459251
Manes.16G092900.v6.1 2.59979625578436 2.59979625578436 2.59979625578436 2.59979625578436 2.59979625578436 2.59979625578436 2.59979625578436 2.59979625578436 2.59979625578436 2.59979625578436 2.59979625578436 2.59979625578436 2.59979625578436 2.59979625578436 2.59979625578436 2.59979625578436 2.59979625578436 2.59979625578436 2.59979625578436 2.59979625578436 2.59979625578436 2.59979625578436 2.59979625578436 2.59979625578436 2.59979625578436 2.59979625578436 2.59979625578436 2.59979625578436 2.59979625578436 2.59979625578436 2.59979625578436 2.59979625578436 2.59979625578436 2.59979625578436 2.59979625578436 2.59979625578436 2.59979625578436 2.59979625578436 2.59979625578436 2.59979625578436 2.59979625578436 2.59979625578436 2.59979625578436 2.59979625578436 2.59979625578436 2.59979625578436 2.59979625578436 2.59979625578436 2.59979625578436 2.59979625578436 2.59979625578436 2.59979625578436 2.59979625578436 2.59979625578436 2.59979625578436 2.59979625578436 2.59979625578436 2.59979625578436 2.59979625578436 2.59979625578436 2.59979625578436 2.59979625578436 2.59979625578436 2.59979625578436 2.59979625578436 2.59979625578436 2.59979625578436 2.59979625578436 2.59979625578436 2.59979625578436 2.59979625578436 2.59979625578436 2.59979625578436 2.59979625578436 2.59979625578436 2.59979625578436 2.59979625578436 2.59979625578436 2.59979625578436 2.59979625578436 2.59979625578436 2.59979625578436 2.59979625578436 2.59979625578436 2.59979625578436 2.59979625578436 2.59979625578436 2.59979625578436 2.59979625578436 2.59979625578436 2.59979625578436 2.59979625578436 2.59979625578436 2.59979625578436 2.59979625578436 2.59979625578436 2.59979625578436 2.59979625578436 2.59979625578436 2.59979625578436 2.59979625578436 2.59979625578436 2.59979625578436 2.59979625578436 2.59979625578436 2.59979625578436 2.59979625578436 2.59979625578436 2.59979625578436 2.59979625578436 2.59979625578436 2.59979625578436 2.59979625578436 2.59979625578436 2.59979625578436 2.59979625578436 2.59979625578436 2.59979625578436 2.59979625578436 2.59979625578436 2.59979625578436 2.59979625578436 2.59979625578436 2.59979625578436 2.59979625578436 3.52116708325194 2.59979625578436 2.59979625578436 2.59979625578436 2.59979625578436 2.59979625578436 2.59979625578436 2.59979625578436 2.59979625578436 2.59979625578436 2.59979625578436 2.59979625578436 2.59979625578436 2.59979625578436 2.59979625578436 2.59979625578436 2.59979625578436 2.59979625578436 2.59979625578436 2.59979625578436 2.59979625578436 2.59979625578436 2.59979625578436 2.59979625578436 2.59979625578436 2.59979625578436 2.59979625578436 2.59979625578436 2.59979625578436 2.59979625578436 2.59979625578436 2.59979625578436 2.59979625578436 2.59979625578436 2.59979625578436 2.59979625578436 2.59979625578436 2.59979625578436 2.59979625578436 2.59979625578436 2.59979625578436 2.59979625578436 2.59979625578436 2.59979625578436 2.59979625578436 2.59979625578436 2.59979625578436 2.59979625578436 2.59979625578436 2.59979625578436 2.59979625578436 2.59979625578436 2.59979625578436 2.59979625578436 2.59979625578436 2.59979625578436 2.59979625578436 2.59979625578436 2.9940602321428 2.59979625578436 2.59979625578436 2.59979625578436 2.59979625578436 2.59979625578436 2.59979625578436 2.59979625578436 2.59979625578436 2.59979625578436 2.59979625578436 2.59979625578436 2.59979625578436 2.59979625578436 2.59979625578436 2.59979625578436 2.59979625578436 2.59979625578436 2.59979625578436 2.59979625578436 2.59979625578436 2.59979625578436 2.59979625578436 2.59979625578436 2.59979625578436 2.59979625578436 2.59979625578436 2.59979625578436 2.59979625578436 2.59979625578436 2.59979625578436 2.59979625578436 2.59979625578436 2.59979625578436 2.59979625578436 2.59979625578436 2.59979625578436 2.59979625578436 2.59979625578436 2.59979625578436 2.59979625578436 2.59979625578436 2.59979625578436 2.59979625578436 2.59979625578436 2.59979625578436 2.59979625578436 2.59979625578436 2.59979625578436 2.59979625578436 2.59979625578436 2.59979625578436 2.59979625578436 2.59979625578436 2.59979625578436 2.59979625578436 2.59979625578436 2.59979625578436 2.59979625578436 2.59979625578436 2.59979625578436 2.59979625578436 2.59979625578436 2.59979625578436 2.59979625578436 2.59979625578436 2.59979625578436 2.59979625578436 2.59979625578436 2.59979625578436 2.59979625578436 2.59979625578436 2.59979625578436 2.59979625578436 2.59979625578436 2.59979625578436 2.59979625578436 2.59979625578436 2.59979625578436 2.59979625578436 2.59979625578436 2.59979625578436 2.59979625578436 2.59979625578436 2.59979625578436 2.59979625578436 2.59979625578436 2.59979625578436 2.59979625578436 2.59979625578436 2.59979625578436 2.59979625578436 2.59979625578436 2.59979625578436 2.59979625578436 2.59979625578436 2.59979625578436 2.59979625578436 2.59979625578436 2.59979625578436 2.59979625578436 2.59979625578436 2.59979625578436 2.59979625578436 2.59979625578436 2.59979625578436 2.59979625578436 2.59979625578436 2.59979625578436 2.59979625578436 2.59979625578436 2.59979625578436 2.59979625578436 2.59979625578436 2.59979625578436 2.59979625578436 2.59979625578436 2.59979625578436 2.59979625578436 2.59979625578436 2.59979625578436 2.59979625578436 2.59979625578436 2.59979625578436 2.59979625578436 2.59979625578436 2.59979625578436 2.59979625578436 2.59979625578436 2.59979625578436 2.59979625578436 2.59979625578436 2.59979625578436 2.59979625578436 2.59979625578436 2.59979625578436 2.59979625578436 2.59979625578436 2.59979625578436 2.59979625578436 2.59979625578436 2.59979625578436 2.59979625578436 2.59979625578436 2.59979625578436 2.59979625578436 2.59979625578436 2.59979625578436 2.59979625578436 2.59979625578436 2.59979625578436 2.59979625578436 2.59979625578436 2.59979625578436 2.59979625578436 2.59979625578436 2.59979625578436 2.59979625578436 2.59979625578436 2.59979625578436 2.59979625578436 2.59979625578436 2.59979625578436 2.59979625578436 2.59979625578436 2.59979625578436 2.59979625578436 2.59979625578436 2.59979625578436 2.59979625578436 2.59979625578436 2.59979625578436 2.59979625578436 2.59979625578436 2.59979625578436 2.59979625578436 2.59979625578436 2.59979625578436 2.59979625578436 2.59979625578436 2.59979625578436 2.59979625578436 2.59979625578436 2.59979625578436 2.59979625578436 2.59979625578436 2.59979625578436 2.59979625578436 2.59979625578436 2.59979625578436 2.59979625578436 2.59979625578436 2.59979625578436 2.59979625578436 2.59979625578436 2.59979625578436 2.59979625578436 2.59979625578436 2.59979625578436 2.59979625578436 2.59979625578436 2.59979625578436 2.59979625578436 2.59979625578436 2.59979625578436 2.59979625578436 2.59979625578436 2.59979625578436 2.59979625578436 2.59979625578436 2.59979625578436 2.59979625578436 2.59979625578436 3.24980416694994 2.59979625578436 2.59979625578436 2.59979625578436 2.59979625578436 2.59979625578436 2.59979625578436 2.59979625578436 2.59979625578436 2.59979625578436 2.59979625578436 2.59979625578436 2.59979625578436 2.59979625578436 2.59979625578436 2.59979625578436 2.59979625578436 2.59979625578436 2.59979625578436 2.59979625578436 2.59979625578436 2.59979625578436 2.59979625578436 2.59979625578436 2.59979625578436 2.59979625578436 2.59979625578436 2.59979625578436 2.59979625578436 2.59979625578436 2.59979625578436 2.59979625578436 2.59979625578436 2.59979625578436 2.59979625578436 2.59979625578436 2.59979625578436 2.59979625578436 2.59979625578436 2.59979625578436 2.59979625578436 2.59979625578436 2.59979625578436 2.59979625578436 2.59979625578436 2.59979625578436 2.59979625578436 2.59979625578436 2.59979625578436 2.59979625578436 2.59979625578436 2.59979625578436 2.59979625578436 2.59979625578436 2.59979625578436 2.59979625578436 2.59979625578436 2.59979625578436 2.59979625578436 2.59979625578436 2.59979625578436 2.59979625578436 2.59979625578436 2.59979625578436 2.59979625578436 2.59979625578436 2.59979625578436 2.59979625578436 2.59979625578436 2.59979625578436 2.59979625578436 2.59979625578436 2.59979625578436 2.59979625578436 2.59979625578436 2.59979625578436 2.59979625578436 2.59979625578436 2.59979625578436 2.59979625578436 2.59979625578436 2.59979625578436 2.59979625578436 2.59979625578436 2.59979625578436 2.59979625578436 2.59979625578436 2.59979625578436 2.59979625578436 2.59979625578436 2.59979625578436 2.59979625578436 2.59979625578436 2.59979625578436 2.59979625578436 2.59979625578436 2.59979625578436 2.59979625578436 2.59979625578436 2.59979625578436 2.59979625578436 2.59979625578436 2.59979625578436 2.59979625578436 2.59979625578436 2.59979625578436 2.59979625578436 2.59979625578436 2.59979625578436 2.59979625578436 2.59979625578436 2.59979625578436 2.59979625578436 2.59979625578436 2.59979625578436 2.59979625578436 2.59979625578436 2.59979625578436 2.59979625578436 2.59979625578436 2.59979625578436 2.59979625578436 2.59979625578436 2.59979625578436 2.59979625578436 2.59979625578436 2.59979625578436 2.59979625578436 2.59979625578436 2.59979625578436 2.59979625578436 2.59979625578436 2.59979625578436 2.59979625578436 2.59979625578436 2.59979625578436 2.59979625578436 2.59979625578436 2.59979625578436 2.59979625578436 2.59979625578436 2.59979625578436 2.59979625578436 2.59979625578436 2.59979625578436 2.59979625578436 2.59979625578436 2.59979625578436 2.59979625578436 2.59979625578436 2.59979625578436 2.59979625578436 2.59979625578436 2.59979625578436 2.59979625578436 2.59979625578436 2.59979625578436 2.59979625578436 2.59979625578436 2.59979625578436 2.59979625578436 2.59979625578436 2.59979625578436 2.59979625578436 2.59979625578436 2.59979625578436 2.59979625578436 2.59979625578436 2.59979625578436 2.59979625578436 2.59979625578436 2.59979625578436 2.59979625578436 2.59979625578436 2.59979625578436 2.59979625578436 2.59979625578436 2.59979625578436 2.59979625578436 2.59979625578436 2.59979625578436 2.59979625578436 2.59979625578436 2.59979625578436 2.59979625578436 2.59979625578436 2.59979625578436 2.59979625578436 2.59979625578436 2.59979625578436 2.59979625578436 2.59979625578436 2.59979625578436 2.59979625578436 2.59979625578436 2.59979625578436 2.59979625578436 2.59979625578436 2.59979625578436 2.59979625578436 2.59979625578436 2.59979625578436 2.59979625578436 2.59979625578436 2.59979625578436 2.59979625578436 2.59979625578436 2.59979625578436 2.59979625578436 2.59979625578436 2.59979625578436 2.59979625578436 2.59979625578436 2.59979625578436 2.59979625578436 2.59979625578436 2.59979625578436 2.59979625578436 2.59979625578436 2.59979625578436 2.59979625578436 2.59979625578436 2.59979625578436 2.59979625578436 2.59979625578436 2.59979625578436 2.59979625578436 2.59979625578436 2.59979625578436 2.59979625578436 2.59979625578436 2.59979625578436 2.59979625578436 2.59979625578436 2.59979625578436 2.59979625578436 2.59979625578436 2.59979625578436 3.34444953840647 2.59979625578436 2.59979625578436 2.59979625578436 2.59979625578436 2.59979625578436 2.59979625578436 2.59979625578436 2.59979625578436 2.59979625578436 2.59979625578436 2.59979625578436 2.59979625578436 2.59979625578436 2.59979625578436 2.59979625578436 2.59979625578436 2.59979625578436 2.59979625578436 2.59979625578436 2.59979625578436 2.59979625578436 2.59979625578436 2.59979625578436 2.59979625578436 2.59979625578436 2.59979625578436 2.59979625578436 2.59979625578436 2.59979625578436 2.59979625578436 2.59979625578436 2.59979625578436 2.59979625578436 2.59979625578436 2.59979625578436 3.13093185640013 2.59979625578436 2.59979625578436 2.59979625578436 2.59979625578436 2.59979625578436 3.28474754635573 2.59979625578436 2.59979625578436 2.59979625578436 2.59979625578436 2.59979625578436 2.59979625578436 2.59979625578436 2.59979625578436 2.59979625578436 2.59979625578436 2.59979625578436 2.59979625578436 2.59979625578436 2.59979625578436 2.59979625578436 2.59979625578436 2.59979625578436 2.59979625578436 2.59979625578436 2.59979625578436 2.59979625578436 2.59979625578436 2.59979625578436 2.59979625578436 2.59979625578436 2.59979625578436 2.59979625578436 2.59979625578436 2.59979625578436 2.59979625578436 2.59979625578436 2.59979625578436 2.59979625578436 2.59979625578436 2.59979625578436 2.59979625578436 2.59979625578436 2.59979625578436 2.59979625578436 2.59979625578436 2.59979625578436 2.59979625578436 2.59979625578436 2.59979625578436 2.59979625578436 2.59979625578436 2.59979625578436 2.59979625578436 2.59979625578436 2.59979625578436 2.59979625578436 2.59979625578436 2.59979625578436 2.59979625578436 2.59979625578436 2.59979625578436 2.59979625578436 2.59979625578436 2.59979625578436 2.59979625578436 2.59979625578436 2.59979625578436 2.59979625578436 2.59979625578436 2.59979625578436 2.59979625578436 2.59979625578436 2.59979625578436 2.59979625578436 2.59979625578436 2.59979625578436 2.59979625578436 2.59979625578436 2.59979625578436 2.59979625578436 2.59979625578436 2.59979625578436 2.59979625578436 2.59979625578436 2.59979625578436 2.59979625578436
Manes.16G093000.v6.1 4.00019401878903 4.12294770149171 3.45191887297824 3.75038115458394 4.21704922099307 3.15536754223307 4.48792757286099 3.11445218865464 4.10402458597672 4.47340940067335 2.59979625578436 3.89829373058726 3.73534509664815 4.54430539374415 3.8091407808845 2.59979625578436 3.97442481880855 3.80123086013542 5.54313180746717 6.6786220925879 3.46069714102254 4.25817351072512 3.5105562495507 5.15428945903391 5.07640561710753 2.59979625578436 4.21443061264207 3.45517244682011 4.03685567412286 4.27120870701631 3.9352190520913 3.98579678132179 3.85207335137609 4.94632414653747 4.57001279011813 3.84165578906164 4.63068365085742 3.46275402627941 4.40028234882696 4.89354504285056 3.67832315661216 4.52224274780492 2.59979625578436 7.26671653717488 4.30718039443163 3.20086796870012 5.20929945698164 3.38114915188791 5.11164510344264 6.06868337202256 3.319570586726 5.14870822308272 3.1269057721942 4.29315625731707 5.4453482285971 3.28257618553174 3.82647792567349 3.32378826321993 4.34136801772509 4.55316832336097 2.59979625578436 3.51922507660927 3.9864812556369 2.59979625578436 4.01981419915342 3.89295254730944 4.1428625820174 2.59979625578436 3.84431852604002 4.37218300504224 4.03590089450128 3.8668276827447 4.2218886686715 4.68113159220027 2.59979625578436 4.33094898279442 4.92074388449442 3.24847608250363 3.94884331452239 3.47446958302545 4.3096638976182 4.20251779967808 3.96671037979723 5.30924194317666 4.12809285298541 3.4779161570464 4.27215036043013 4.06964360546408 4.00153453099075 3.98810959691063 3.86934225889733 4.83617318565874 5.09632062552853 4.72119639530711 2.59979625578436 2.59979625578436 3.49912752418334 3.95058058499825 3.63622688306178 3.80898720316958 5.44930114706249 3.99148542122515 4.27701480409867 4.12154741981273 5.12862405186618 4.97655944730302 3.25897070105676 3.79813600253126 3.31666850209906 3.50485837076424 4.66099231693314 2.59979625578436 3.05008182588941 3.27950361820524 2.59979625578436 4.59493369511658 4.27523653244724 4.46825409148533 4.66279785571356 5.30286778246283 4.93272765836783 3.35765264354746 4.24408791347361 3.3030517261556 4.24860555502208 5.51889310095958 4.19815411948421 4.7229364053231 2.59979625578436 5.1681721684431 5.04755182261373 3.74662764509982 4.75000423480257 4.08778891120065 4.81487174280108 4.80039113917993 4.56488345226048 5.03899755212123 4.09270342522085 4.83114315265582 2.59979625578436 4.51402825218282 3.87060850007662 4.10439223831078 4.3279436431914 3.68557250994933 4.63930986084389 4.22479013760746 4.04145499193348 2.59979625578436 5.65763762899701 4.40883310940622 4.89592211719994 4.18708221675907 5.04861107473241 4.47670271942002 3.98002620939454 4.08586670562805 3.41561414201033 4.88381555929453 4.71999931948755 4.36542532015165 4.53597128754491 4.29075855205224 5.3790340977495 5.19533306655062 5.03103850416972 4.77334793407572 2.59979625578436 3.99632301936918 3.97573545515495 3.8789415331015 4.71332777556834 4.35394237035285 4.20737636462098 3.95032567131882 3.56545094105894 4.75947987366158 3.6727640892179 2.59979625578436 5.02529844522341 4.12939594058722 4.81243159242913 4.11163267292182 5.62793689966901 5.33156649641089 3.95112255391404 4.35135958134368 4.30356971194985 3.72261622898737 5.51691372947086 3.8061400388595 3.99373237159987 3.47346663669662 3.81356006800688 4.06143807849691 5.63235466817538 4.489184033573 4.85071858576448 4.62525448992543 5.72882721674017 5.90431750299755 4.30388315148822 5.06216375538327 3.83335999253602 5.96872713141325 6.19682434799241 4.624051315648 4.65460893812895 4.52412329010333 6.12712213175468 5.85091457751877 5.72809111622539 4.67886184523598 4.25372302693964 5.13825367665997 4.91290344199767 4.42232585685989 4.22440829113689 4.43308007683562 4.34821543869108 5.29814901579125 4.66496412858191 4.79483354956899 5.46226591293905 5.29507465252407 2.59979625578436 5.65633735518152 5.41775509638884 4.51205260040314 5.36747446282752 4.78531194713383 5.10630908270777 6.28013098184226 4.75785638858533 4.72181854927749 4.81155357150257 4.21473191618288 4.00536962002532 4.46327974209066 4.5909319286947 5.41416285249155 4.46965899786698 3.53774756331253 4.7883375877434 4.47037920120321 4.15155193002553 4.8322363656765 3.12024369940562 4.24453618817852 4.53976414810956 4.9570399078671 3.73114165719934 3.92036524626451 3.87775352239215 4.36196945155378 2.59979625578436 4.92112911560328 3.53421281753572 5.60334444104726 3.97949785204621 4.41315426772051 3.89728655961173 3.76378988163664 3.83485503187906 3.48326144687435 4.8789895458652 4.8743240005001 5.76564381189189 5.01044847421815 6.38058630804865 3.44779333810738 3.67438517565565 4.25074741121671 3.72459246314977 4.22520729982107 4.82978352418344 2.59979625578436 7.72219808647072 4.91254459810397 5.8320506559319 5.43693012397375 5.27430423633777 6.63677817616762 5.07063266142892 5.03487383099865 6.19305185728566 6.13765075900935 7.21114266570672 5.8480495939556 5.66683456590928 5.35675620166098 5.84255130657481 7.00207320095289 6.31450201417101 5.90357208182452 8.82186336216737 6.58046181485763 6.55300090325606 5.2009943820194 5.70905153307729 5.84922751396127 4.88453043599763 6.2821216139539 5.52952575484463 6.45341418074977 5.10281796844176 6.17810302401073 3.47556618872314 5.59226555619596 6.13460735935173 6.48952550446587 5.51254989252891 6.69602308159443 5.39709901852777 5.2878979480123 6.36677249111468 5.97676982433637 5.97207787204285 7.10272254692837 5.26024195889051 6.53795488997118 5.72716299933486 6.75055812453037 5.80614223192632 5.48663131223549 6.39909246179933 5.12752414826335 4.86030706036965 5.83215354324521 4.72384077850429 4.51596221078483 7.17295988287586 6.04771037882484 4.70341148927774 5.60452236179865 5.81703243957272 5.91065196012179 4.48798103486455 4.76720759114265 5.10696481390873 5.97506399145309 5.4839614465193 5.59638172987226 5.01367982512967 4.16185442736827 5.70057360074416 4.59787841639945 5.60985856707353 5.55779173116934 3.71999682860615 6.06226871188846 5.80112503413382 5.4589875704065 5.11764759860818 4.74021136029495 4.6593180930254 4.07059953634987 5.3467802389016 5.68723888599022 6.68852540398122 6.03535765690931 4.53676337435507 4.9566864104089 4.24543159997679 4.72749003899061 5.6066284645962 5.95621251216976 5.23953849270888 5.6802039514578 4.96991866754707 5.60177582788036 6.02635178209525 5.06180424350373 5.13409239732633 3.71094392319847 4.28041140060183 5.13834269841771 5.65717871942102 4.23542959364839 5.22521898719633 4.52718903942389 4.5373773801108 6.32581878490181 5.1137929109278 4.62716322041763 4.30991954538706 4.86491491058568 6.99502592542278 4.18205550232417 4.60427315735521 2.59979625578436 4.46329378747734 6.68120516762158 6.99354717897003 2.59979625578436 4.48354647171975 4.9505907516146 6.42372657324981 5.48150730159682 4.63920105073132 4.83978864013983 5.50791210465719 5.66529824761144 4.37965399763471 5.02289193562653 4.37183438362036 6.08060206741801 5.94468514884085 4.16409055211725 4.29149192570018 5.14253837388416 6.3559682677809 6.04031414410366 4.63276571442267 4.86202329220995 4.60919753914094 5.84625861198626 6.63099496206883 5.91753557241592 5.14754034406131 4.65078508708287 5.30587876897452 6.10195683347134 6.00893979172669 4.71339434435076 5.21757421544961 4.86565765286465 5.66607132002424 6.90992224488584 5.95223189809873 5.23574952703981 6.50797821487186 6.81686780312863 6.06796654763686 6.64309884253916 5.765872770517 6.29018094321728 6.37018253497142 7.6951136017187 6.34436849235172 6.443385716305 6.10674250314462 5.83842669006753 7.212883668129 5.98221485124674 4.56793038002325 5.93479720233065 4.79268532281215 5.73738172104516 5.96998064182291 5.14736363452148 7.09776742071182 5.07146813526768 4.28978842422032 5.85995598687058 5.6091159916547 5.72023697095498 4.72358469123705 6.00753722380226 6.155822022468 5.5774319153558 4.84596611374558 5.11086335228375 6.23656865495098 5.26428787633166 5.56067911224676 4.95998650750674 5.92323016108638 3.90620058451234 4.67315467332272 5.60764011174488 4.5342793392715 5.55271132610668 6.25199163909571 4.59154966620907 4.38432347080654 3.94059545112726 5.2425504601538 5.37007303010709 4.83882305447477 4.98783987198559 4.05590087440007 5.38384775859748 4.40161011210532 5.84091516709842 2.59979625578436 4.25462983397781 7.19040532001233 5.03993598957759 3.38077863823906 4.56970683727191 4.49011906090314 4.95709800326998 5.15680265461263 4.47848039694214 5.06133981688573 3.90722036148961 5.48731550881753 6.56846927454854 3.83901951323155 3.40715420382606 4.48706839994693 4.24411628835274 6.37328699900566 4.00913108774672 4.47730382235401 4.06527615687636 4.61872763093547 5.55170964872941 4.62599066471456 3.94518456173293 4.29618547254373 6.42993751145152 5.59091267523226 5.48185841770507 4.62962576897799 4.39587060646031 5.04894140090002 5.5922457570621 4.22132964798617 4.88198084954253 4.48725059888347 5.18794801753468 5.95486156763221 4.55675022863163 6.04479483189709 3.99590527404699 4.47733489826703 6.20978515902929 4.33016117666378 4.78833254050331 3.85006983275606 4.57468468488636 6.12929261365419 4.83467908946884 4.60651334267245 4.87115468946204 6.28548241901415 6.20663644961005 4.19101250511164 4.96560341402052 4.03085070798866 5.49466609084305 4.89590508814138 3.41331573344294 4.7303940661142 4.14473727372761 6.73953788231167 5.85014561960801 5.62582106681723 5.4111335957857 4.08460256147185 5.69335040466583 4.09506613828693 3.92546566256828 5.10347063597009 4.37671647808818 6.05547757581182 4.99171684033541 4.1731699238206 4.47527978581881 4.1518199739857 5.49830732541083 6.24425204099156 4.6616528395896 4.80031090241753 4.75460612771164 3.40372521807497 6.22025501259108 6.22944284692956 4.74835640209391 4.74399541057762 4.36930802636779 7.02041162586257 6.11554894492799 4.17740592806033 6.13933245965797 3.3580901148347 6.18710909338847 6.81055524018515 4.40904415968778 4.73865592735794 3.75950738938113 5.10809531194626 7.02530597724516 5.22071864967778 4.69461373825044 3.22990884353066 5.86608003119249 5.68101003322272 4.1777396243841 3.41825790528832 3.63998240109009 7.6031802628011 6.10742039628604 4.04753606093011 5.01028083361151 4.2578502379152 6.50425106304429 4.09899535301805 4.0383893101787 5.30013490344584 4.15470628938915 6.07218910146281 6.47457547271533 3.6755733418522 4.78700919817493 4.29853679710598 6.8299547524565 5.96351852328774 3.6888404671252 4.37609724038108 3.49741060757558 5.0386230325872 5.52837148484338 4.05692426810568 2.59979625578436 3.39724226744863 4.80440798881761 5.18893763112807 3.57943150067393 4.92368109265206 5.40207579535824 5.46403446088365 6.89164434464167 5.29224095646794 5.21631662540804 4.62703701216278 5.12126944497535 4.98574003949392 5.16663022182144 6.55361794653261 4.34224614760856 7.01205037368262 4.74889355333648 4.28711904250441 6.05692558809193 5.45147283072295 5.1433921407372 3.72038508042579 4.49926345184085 6.16862344586328 3.59353171185912 5.27687311386377 6.63601460838825 3.91060498180189 5.43381494416031 4.61264402123049 7.48840826607892 4.8806997409056 4.60202032608524 4.42257636027881 4.45551735594657 3.68565295308433 5.06932029409501 3.98081098457166 2.59979625578436 4.17125942085363 5.68448497436695 4.73037572032497 4.89515078758113 3.86313458589679 4.04315503667217 3.93685923422374 4.96402795960859 4.60308400078227 3.90866235679493 5.36860663719731 4.13582839804285 5.87931965036938 4.53364218520728 4.19196901603003 4.37282195677682 3.2546236740327 4.51358512541505 4.32451852776112 3.62172014672093 4.73641438178592 3.31013988848557 7.36855903765763 6.41293484834957 3.90840717251821 4.15029403147123 4.013064275457 4.81885893987189 5.37325073172936 3.49552710710383 2.59979625578436 4.11224313051273 2.59979625578436 5.93943526122018 3.71937030295794 4.32082125737398 4.61712403889502 4.58097857224781 5.28565500739323 4.06430571321121 4.00791751354323 5.0604398450194 4.5714932415546 4.00229533456592 4.97412803170462 4.38962137532609 4.28319743947448 5.78226409936156 4.88106877030466 4.38462034475941 3.58683593692783 4.68513091232482 5.81282998246512 5.2721913730253 4.92571270001075 4.28094334797748 4.02635772176742 4.4309529457229 7.74606182883328 3.37365795353155 5.49632926822097 4.92131711846229 4.33211993851995 4.43605648542098 4.11721293625924 5.45066416324536 4.24175702933032 6.00381633307429 3.95828636864774 3.83341950697913 4.84425912750676 4.70677329758711 6.8852803539589 5.7451540512878 4.83906983577888 3.35830155079992 2.59979625578436 4.00341907089061 3.82596030969513 3.94602480720895 5.44120972313023 3.76316945312276 4.87874019374778 4.25059772865294 3.48658342951114 5.07458601587362 4.01419061054609 7.94156205708604 4.6130087313599 4.02731524103126 3.73833512589061 4.28021970903645 7.69854908032371 5.38985309910719 4.58231484689042 4.64696329813725 3.50796474887411 5.03407758213978 6.11710646219156 5.61946629250731
Manes.16G093100.v6.1 2.59979625578436 2.59979625578436 2.59979625578436 2.59979625578436 2.59979625578436 2.59979625578436 2.59979625578436 2.59979625578436 2.59979625578436 2.59979625578436 2.59979625578436 2.59979625578436 2.59979625578436 2.59979625578436 2.59979625578436 2.59979625578436 2.59979625578436 2.59979625578436 2.59979625578436 2.59979625578436 2.59979625578436 2.59979625578436 2.59979625578436 2.59979625578436 2.59979625578436 2.59979625578436 2.59979625578436 2.59979625578436 2.59979625578436 2.59979625578436 2.59979625578436 2.59979625578436 2.59979625578436 2.59979625578436 2.59979625578436 2.59979625578436 2.59979625578436 2.59979625578436 2.59979625578436 2.59979625578436 2.59979625578436 2.59979625578436 2.59979625578436 2.59979625578436 2.59979625578436 2.59979625578436 2.59979625578436 2.59979625578436 2.59979625578436 2.59979625578436 2.59979625578436 2.59979625578436 2.59979625578436 2.59979625578436 2.59979625578436 2.59979625578436 2.59979625578436 2.59979625578436 2.59979625578436 2.59979625578436 2.59979625578436 2.59979625578436 2.59979625578436 2.59979625578436 2.59979625578436 2.59979625578436 2.59979625578436 2.59979625578436 2.59979625578436 2.59979625578436 2.59979625578436 2.59979625578436 2.59979625578436 2.59979625578436 2.59979625578436 2.59979625578436 2.59979625578436 2.59979625578436 2.59979625578436 2.59979625578436 2.59979625578436 2.59979625578436 2.59979625578436 2.59979625578436 2.59979625578436 2.59979625578436 2.59979625578436 2.59979625578436 2.59979625578436 2.59979625578436 2.59979625578436 2.59979625578436 2.59979625578436 2.59979625578436 2.59979625578436 2.59979625578436 2.59979625578436 2.59979625578436 2.59979625578436 2.59979625578436 2.59979625578436 2.59979625578436 2.59979625578436 2.59979625578436 2.59979625578436 2.59979625578436 2.59979625578436 2.59979625578436 2.59979625578436 2.59979625578436 2.59979625578436 2.59979625578436 2.59979625578436 2.59979625578436 2.59979625578436 2.59979625578436 2.59979625578436 2.59979625578436 2.59979625578436 2.59979625578436 2.59979625578436 2.59979625578436 2.59979625578436 2.59979625578436 2.59979625578436 2.59979625578436 2.59979625578436 2.59979625578436 2.59979625578436 2.59979625578436 2.59979625578436 2.59979625578436 2.59979625578436 2.59979625578436 2.59979625578436 2.59979625578436 2.59979625578436 2.59979625578436 2.59979625578436 2.59979625578436 2.59979625578436 2.59979625578436 2.59979625578436 2.59979625578436 2.59979625578436 2.59979625578436 2.59979625578436 2.59979625578436 2.59979625578436 2.59979625578436 2.59979625578436 2.59979625578436 2.59979625578436 2.59979625578436 2.59979625578436 2.59979625578436 2.59979625578436 2.59979625578436 2.59979625578436 2.59979625578436 2.59979625578436 2.59979625578436 2.59979625578436 2.59979625578436 2.59979625578436 2.59979625578436 2.59979625578436 2.59979625578436 2.59979625578436 2.59979625578436 2.59979625578436 2.59979625578436 2.59979625578436 2.59979625578436 2.59979625578436 2.59979625578436 2.59979625578436 2.59979625578436 2.59979625578436 2.59979625578436 2.59979625578436 2.59979625578436 2.59979625578436 2.59979625578436 2.59979625578436 2.59979625578436 2.59979625578436 2.59979625578436 2.59979625578436 2.59979625578436 2.59979625578436 2.59979625578436 2.59979625578436 2.59979625578436 2.59979625578436 2.59979625578436 2.59979625578436 2.59979625578436 2.59979625578436 2.59979625578436 2.59979625578436 2.59979625578436 2.59979625578436 2.59979625578436 2.59979625578436 2.59979625578436 2.59979625578436 2.59979625578436 2.59979625578436 2.59979625578436 2.59979625578436 2.59979625578436 2.59979625578436 2.59979625578436 2.59979625578436 2.59979625578436 2.59979625578436 2.59979625578436 2.59979625578436 2.59979625578436 2.59979625578436 2.59979625578436 2.59979625578436 2.59979625578436 2.59979625578436 2.59979625578436 2.59979625578436 2.59979625578436 2.59979625578436 2.59979625578436 2.59979625578436 2.59979625578436 2.59979625578436 2.59979625578436 2.59979625578436 2.59979625578436 2.59979625578436 2.59979625578436 2.59979625578436 2.59979625578436 2.59979625578436 2.59979625578436 2.59979625578436 2.59979625578436 2.59979625578436 2.59979625578436 2.59979625578436 2.59979625578436 2.59979625578436 2.59979625578436 2.59979625578436 2.59979625578436 2.59979625578436 2.59979625578436 2.59979625578436 2.59979625578436 2.59979625578436 2.59979625578436 2.59979625578436 2.59979625578436 2.59979625578436 2.59979625578436 2.59979625578436 2.59979625578436 2.59979625578436 2.59979625578436 2.59979625578436 2.59979625578436 2.59979625578436 2.59979625578436 2.59979625578436 2.59979625578436 2.59979625578436 2.59979625578436 2.59979625578436 2.59979625578436 2.59979625578436 2.59979625578436 2.59979625578436 2.59979625578436 2.59979625578436 2.59979625578436 2.59979625578436 2.59979625578436 2.59979625578436 2.59979625578436 2.59979625578436 2.59979625578436 2.59979625578436 3.41276326438424 2.59979625578436 2.59979625578436 2.59979625578436 2.59979625578436 2.59979625578436 2.59979625578436 2.59979625578436 2.59979625578436 2.59979625578436 2.59979625578436 2.59979625578436 2.59979625578436 2.59979625578436 2.59979625578436 2.59979625578436 2.59979625578436 2.59979625578436 2.59979625578436 2.59979625578436 2.59979625578436 2.59979625578436 2.59979625578436 2.59979625578436 2.59979625578436 2.59979625578436 2.59979625578436 2.59979625578436 2.59979625578436 2.59979625578436 2.59979625578436 2.59979625578436 2.59979625578436 2.59979625578436 2.59979625578436 2.59979625578436 2.59979625578436 2.59979625578436 2.59979625578436 2.59979625578436 2.59979625578436 2.59979625578436 2.59979625578436 2.59979625578436 2.59979625578436 2.59979625578436 2.59979625578436 2.59979625578436 2.59979625578436 2.59979625578436 2.59979625578436 2.59979625578436 2.59979625578436 2.59979625578436 2.59979625578436 2.59979625578436 2.59979625578436 2.59979625578436 2.59979625578436 2.59979625578436 2.59979625578436 2.59979625578436 2.59979625578436 2.59979625578436 2.59979625578436 2.59979625578436 2.59979625578436 2.59979625578436 2.59979625578436 2.59979625578436 2.59979625578436 2.59979625578436 2.59979625578436 2.59979625578436 2.59979625578436 2.59979625578436 2.59979625578436 2.59979625578436 2.59979625578436 2.59979625578436 2.59979625578436 2.59979625578436 2.59979625578436 2.59979625578436 2.59979625578436 2.59979625578436 2.59979625578436 2.59979625578436 2.59979625578436 2.59979625578436 2.59979625578436 2.59979625578436 2.59979625578436 2.59979625578436 2.59979625578436 2.59979625578436 2.59979625578436 2.59979625578436 2.59979625578436 2.59979625578436 2.59979625578436 2.59979625578436 2.59979625578436 2.59979625578436 2.59979625578436 2.59979625578436 2.59979625578436 2.59979625578436 2.59979625578436 2.59979625578436 2.59979625578436 2.59979625578436 2.59979625578436 2.59979625578436 2.59979625578436 2.59979625578436 2.59979625578436 2.59979625578436 2.59979625578436 2.59979625578436 2.59979625578436 2.59979625578436 2.59979625578436 2.59979625578436 2.59979625578436 2.59979625578436 2.59979625578436 2.59979625578436 2.59979625578436 2.59979625578436 2.59979625578436 2.59979625578436 2.59979625578436 2.59979625578436 2.59979625578436 2.59979625578436 2.59979625578436 2.59979625578436 2.59979625578436 2.59979625578436 2.59979625578436 2.59979625578436 2.59979625578436 2.59979625578436 2.59979625578436 2.59979625578436 2.59979625578436 2.59979625578436 2.59979625578436 2.59979625578436 2.59979625578436 2.59979625578436 2.59979625578436 2.59979625578436 2.59979625578436 2.59979625578436 2.59979625578436 2.59979625578436 2.59979625578436 2.59979625578436 2.59979625578436 2.59979625578436 2.59979625578436 2.59979625578436 2.59979625578436 2.59979625578436 2.59979625578436 2.59979625578436 2.59979625578436 2.59979625578436 2.59979625578436 2.59979625578436 2.59979625578436 2.59979625578436 2.59979625578436 2.59979625578436 2.59979625578436 3.1089290264677 2.59979625578436 2.59979625578436 2.59979625578436 2.59979625578436 2.59979625578436 2.59979625578436 2.59979625578436 2.59979625578436 2.59979625578436 2.59979625578436 2.59979625578436 2.59979625578436 2.59979625578436 2.59979625578436 2.59979625578436 2.59979625578436 2.59979625578436 2.59979625578436 2.59979625578436 2.59979625578436 2.59979625578436 2.59979625578436 2.59979625578436 2.59979625578436 2.59979625578436 2.59979625578436 2.59979625578436 2.59979625578436 2.59979625578436 2.59979625578436 2.59979625578436 2.59979625578436 2.59979625578436 2.59979625578436 2.59979625578436 2.59979625578436 2.59979625578436 2.59979625578436 2.59979625578436 2.59979625578436 2.59979625578436 2.59979625578436 2.59979625578436 2.59979625578436 2.59979625578436 2.59979625578436 2.59979625578436 2.59979625578436 2.59979625578436 2.59979625578436 2.59979625578436 2.59979625578436 2.59979625578436 2.59979625578436 2.59979625578436 2.59979625578436 2.59979625578436 2.59979625578436 2.59979625578436 2.59979625578436 2.59979625578436 2.59979625578436 2.59979625578436 2.59979625578436 2.59979625578436 2.59979625578436 2.59979625578436 2.59979625578436 2.59979625578436 2.59979625578436 2.59979625578436 2.59979625578436 2.59979625578436 2.59979625578436 2.59979625578436 2.59979625578436 2.59979625578436 2.59979625578436 2.59979625578436 2.59979625578436 2.59979625578436 2.59979625578436 2.59979625578436 2.59979625578436 2.59979625578436 2.59979625578436 2.59979625578436 2.59979625578436 2.59979625578436 2.59979625578436 2.59979625578436 2.59979625578436 2.59979625578436 2.59979625578436 2.59979625578436 2.59979625578436 2.59979625578436 2.59979625578436 2.59979625578436 2.59979625578436 2.59979625578436 2.59979625578436 2.59979625578436 2.59979625578436 2.59979625578436 2.59979625578436 2.59979625578436 2.59979625578436 2.59979625578436 2.59979625578436 2.59979625578436 2.59979625578436 3.36586943173339 2.59979625578436 2.59979625578436 2.59979625578436 2.59979625578436 2.59979625578436 2.59979625578436 2.59979625578436 2.59979625578436 2.59979625578436 2.59979625578436 2.59979625578436 2.59979625578436 2.59979625578436 2.59979625578436 2.59979625578436 2.59979625578436 2.59979625578436 2.59979625578436 2.59979625578436 2.59979625578436 2.59979625578436 2.59979625578436 2.59979625578436 2.59979625578436 2.59979625578436 2.59979625578436 2.59979625578436 2.59979625578436 2.59979625578436 2.59979625578436 2.59979625578436 2.59979625578436 2.59979625578436 2.59979625578436 2.59979625578436 2.59979625578436 2.59979625578436 2.59979625578436 2.59979625578436 2.59979625578436 2.59979625578436 2.59979625578436 2.59979625578436 2.59979625578436 2.59979625578436 2.59979625578436 2.59979625578436 2.59979625578436 2.59979625578436 2.59979625578436 2.59979625578436 2.59979625578436 2.59979625578436 2.59979625578436 2.59979625578436 2.59979625578436 2.59979625578436 2.59979625578436 2.59979625578436 2.59979625578436 2.59979625578436 2.59979625578436 2.59979625578436 2.59979625578436 2.59979625578436 2.59979625578436 2.59979625578436 2.59979625578436 2.59979625578436 2.59979625578436 2.59979625578436 2.59979625578436 2.59979625578436 2.59979625578436 2.59979625578436 2.59979625578436 2.59979625578436 2.59979625578436 2.59979625578436 2.59979625578436 2.59979625578436 2.59979625578436 2.59979625578436 2.59979625578436 2.59979625578436 2.59979625578436 2.59979625578436 2.59979625578436 2.59979625578436 2.59979625578436 2.59979625578436 2.59979625578436 2.59979625578436 2.59979625578436 2.59979625578436 2.59979625578436 2.59979625578436 2.59979625578436 2.59979625578436 2.59979625578436 2.59979625578436 2.59979625578436 2.59979625578436 2.59979625578436 2.59979625578436 2.59979625578436 2.59979625578436 2.59979625578436 2.59979625578436 2.59979625578436 2.59979625578436 2.59979625578436 2.59979625578436 2.59979625578436 2.59979625578436 2.59979625578436 2.59979625578436 2.59979625578436 2.59979625578436 2.59979625578436 2.59979625578436 2.59979625578436 2.59979625578436 2.59979625578436 2.59979625578436 2.59979625578436 2.59979625578436 2.59979625578436 2.59979625578436 2.59979625578436 2.59979625578436 2.59979625578436 2.59979625578436 2.59979625578436 2.59979625578436 2.59979625578436 2.59979625578436 2.59979625578436 2.59979625578436 2.59979625578436 2.59979625578436 2.59979625578436 2.59979625578436 2.59979625578436 2.59979625578436 2.59979625578436 2.59979625578436 2.59979625578436 2.59979625578436 2.59979625578436 2.59979625578436 2.59979625578436 2.59979625578436 2.59979625578436 2.59979625578436 2.59979625578436 2.59979625578436 2.59979625578436 2.59979625578436 2.59979625578436 2.59979625578436 2.59979625578436 2.59979625578436 2.59979625578436 2.59979625578436 2.59979625578436 2.59979625578436 2.59979625578436 2.59979625578436 2.59979625578436 2.59979625578436 2.59979625578436 2.59979625578436 2.59979625578436 2.59979625578436 2.59979625578436 2.59979625578436 2.59979625578436
Manes.16G093200.v6.1 7.86646923047732 8.02328326567192 7.02174822635597 7.2137602506669 7.98524841711284 7.6528468807484 7.5224383812131 7.74067644400201 7.83440758486643 7.28012619267642 7.16614623202121 7.77540361951181 6.87978969674899 7.59275820028995 6.90901115366118 7.41770337660347 7.43413677248174 7.50083119941009 6.73873685858675 7.19562955310195 7.43554762773116 8.25492283827925 7.11251886356993 6.46943689488711 7.0859838892419 7.21615701804042 7.20478248979595 6.63692838685443 7.96110127407576 7.0763428889061 7.60390711323164 7.41042655558482 6.96133587340955 8.25387051666111 7.47517473129607 7.77003133464025 6.96447982607316 7.68885907380411 7.60279239331047 7.3530117735878 7.30897206828786 7.56869330263283 6.72979905835302 7.86719587828304 7.16142135074224 7.89011074715091 6.837967615549 7.03546849578342 7.51756254400353 6.92585015430257 6.86492822540227 7.18342939332966 7.08120096478329 6.58406493759523 7.0141868296236 7.00039688760298 6.66849165699212 6.85144324477062 7.90573696343672 7.29068648628813 8.44270714533874 6.88165161631391 7.12478241532571 6.83854735850463 7.37872836531339 7.93358414967047 6.70299389827961 6.18431705344697 7.20762135527728 6.78404830068754 6.81825648928598 7.62537354641122 7.80571608759232 7.4635746065588 8.05081515300354 6.81864635673644 7.70711465712758 6.81699337896576 6.92496000253875 7.74740782985765 6.57974361571999 7.97837453379425 7.20617088623198 7.7937168254056 8.19285236844469 8.01478982925668 7.55812187317181 7.56649487955041 6.98069209838705 7.3376594293915 8.12806920402528 6.82951175600168 6.25720715056609 7.41450144793201 8.35969191497654 6.89851363571326 7.15248203812997 7.19388009835901 7.28645459693469 7.26741902400429 8.24643418070885 7.15834158202759 7.30069833031277 7.50224561349432 6.38223026684978 8.18728727477155 7.02579607118668 7.54385344657373 6.87318911005988 7.56538216877652 7.37695473429288 7.45692800220717 7.27396905899666 8.04541329834598 6.50626143573854 6.87778513846842 7.81121992779229 6.53443340775201 7.4600470941005 7.74123711852386 6.94540490740702 6.97331024316923 7.5028159991617 7.35071769992635 7.13778918807131 8.69652108907029 7.08062836923451 7.6032529627634 7.05859062421991 7.63832271240862 7.48333241430985 7.95488028388059 6.77097280104619 7.38810582534134 7.83643814272503 7.49495239122883 7.6269929454429 7.22160643064191 7.02276301033904 8.43119747867292 8.06449638981099 7.7919193588719 7.26871917515074 7.18025741056873 7.23300595236686 7.73796913451841 7.84453740513541 6.74052241858494 7.46700223523761 7.53061015981488 7.64634187843697 7.26577570252336 7.01676507845635 6.69926241692017 7.37050002175863 6.86569027038598 6.62876092303401 6.60110692076864 7.04383029733882 7.73578233118598 7.7939119001994 8.18217300091747 7.2069710502292 7.38470671051883 7.96707607244355 8.12071503754719 6.80213537798947 7.22611820116728 6.92228915010659 6.59853859588504 7.36180875832231 7.20457904931632 7.55026189599769 7.42061974359615 6.79569471591161 6.99970551717639 7.35027471679724 7.37299605799813 6.92301244921142 7.3090586589855 7.4403794884173 7.38042890858522 7.32567800396562 7.80602720108538 7.2264626673928 7.3264229486664 8.55873454028337 7.81381633478253 7.47831967642016 7.51934127807389 7.96794288434454 6.79652770753351 8.31141564691887 6.70071084435046 7.80187761517239 8.50483627638404 8.36855500005555 8.35922043429895 7.97446303641446 8.17431674240814 8.45998928809122 8.40176648919059 8.04637820354588 7.80753155375715 7.11885274730028 8.78680663844111 8.94092208985083 8.2979317707882 7.48318501347565 7.22091226483201 8.48205478923015 8.5133455607843 7.95169403618343 7.00587123148051 7.08913207885301 6.84245808046169 7.27207978428518 8.1559845723854 6.46794203231922 7.9089382162796 8.11595519189849 8.03731137584978 8.21275039908577 7.90137871403969 8.41484871531343 8.53673670513233 4.31843382324052 8.49855607711728 5.87583798697903 7.30978246425595 7.87911676531639 7.38784381566466 8.62031869118387 8.76531128960831 8.3325929272277 8.37032032081482 8.31507564618786 6.99606338079875 7.73599390913255 8.09513576949638 8.07532621419491 8.12524054760995 7.97151344739917 7.12146727961115 7.08791524226219 7.87216216583633 7.74480397355016 7.57492261443845 6.96663824991409 7.05935507268739 7.91200800706336 8.02528873843687 6.8550168647887 7.44747784756329 7.38127608674089 8.00789086117117 6.68309901941219 8.1415123050355 7.52323042849565 7.57974902487479 8.8282974822126 8.15305688870246 7.20100164627965 7.76303519773084 7.47970992454249 7.4664679243411 8.23117143015704 7.06893262663202 7.64823803111841 6.83366217364065 7.55797664613767 7.43334863659812 6.67872443339577 7.71232873515238 7.18555899766728 7.72619394972112 7.65368384954645 7.66267552725394 7.52805767110931 6.71205850895809 7.16184104426803 8.07241434590367 9.19788894934175 7.98057282119885 8.16402114716044 6.60395414853132 8.66054467608195 8.68814417440686 7.68144845884886 7.35246993631092 7.00082482675798 7.41605728918092 8.18092251125664 8.08154227975362 7.67917548286251 7.28373405535401 8.39831043182326 8.53586669150741 7.56563316580665 7.98396637366446 6.88721899832942 8.04565287912954 7.65244007175593 7.66345741906878 8.60331889913858 7.5879802452512 8.98505582614098 8.8304907146463 7.18448398409707 8.56302619194894 8.71624778028855 9.2026897817487 8.30244062367629 7.92981181762745 7.55922799640606 7.65057488497115 8.02768424014668 8.67316771970932 8.72080508463077 7.97528953438251 7.32402849362854 8.85925758402416 8.23747933075331 8.13022682415258 8.42285619021949 7.94664859295542 8.51403609266822 7.30386062040369 7.75689372584992 7.46617362631042 7.69789125973443 8.24916127506916 7.17295988287586 8.66370558540146 7.80015612423361 8.20725947358162 7.82807800102978 8.84239231014587 8.29579162232637 7.45164838627596 7.3767994706073 6.66744654556284 8.49152665167047 9.38177708594913 8.49144923722012 8.34111314352934 8.95266890961839 8.03417283493301 8.70699935806543 8.20716058445295 7.25513180411557 8.42420560136625 9.11304697737548 8.62423272582482 8.7479015680045 7.72330967558571 8.53285741684891 7.20884017680876 7.787610076353 8.29363308741187 7.86190326321146 8.31027120282436 6.82227157513611 8.98414931018999 7.75190197085503 7.30193541717172 8.70526294393542 8.70207683812422 8.19009611713699 8.43765613568834 7.67811592718209 8.70159467381921 8.64664451035765 7.8315668616348 7.95962642498764 7.51126155344051 7.25076174408085 7.96693307994975 7.79625985448914 8.03611800370774 8.28274625975112 7.03676475899346 7.8665084215565 8.73090740265225 8.1893483550537 7.94332524035409 7.2593040340813 8.09081198631496 7.91943958468485 7.2856511260546 8.46026648999738 8.1882022247223 7.71987771971558 6.68120516762158 8.51558769947007 6.98807466479471 6.66170714047116 6.68520546308029 7.67017271642541 7.83865897154842 7.980321336716 7.35803078602022 8.77932938023278 9.17724207672844 8.76521842831528 7.94809094519002 7.623329613814 8.3154367854721 9.00198360764699 8.77431212135117 7.56449711911505 7.6529928938284 8.1824651013301 8.63967863597936 7.77671052611864 8.06898513353477 7.66907616540904 9.01834561549348 8.26379448462625 7.71587671242098 7.7845662942175 7.82479190856102 8.2076201574991 8.08758878796527 8.3119462019139 7.85021793765343 8.61164075601825 7.99578027982968 8.16804702180614 8.09687564542661 7.89202473747522 7.72269463129305 7.74443316078762 8.19671617683977 8.0160275041871 7.71185294541627 7.52183907623474 8.03832096427981 8.6723706536502 8.85049102575426 6.84167936764439 8.18196528309331 8.28380382627133 8.63923445998899 8.47929433449781 8.10284462463989 6.76884721138292 8.52010570123771 6.82414450158028 7.95122424538622 7.97330634190887 7.5821576394596 8.01538566160483 7.26261267762631 8.37170809522317 8.27470782815629 8.41635188661838 7.21232662468379 7.89559930518618 7.80829087740291 7.67106386223131 8.0659264651901 7.52931456025096 7.68098165687298 8.29210169205609 7.69348501389933 6.86191683968663 8.44342020898798 7.68178096088587 7.84597856854326 7.29466388649967 7.81165426607113 6.4512836490823 8.1453870742573 8.86371119294732 7.92096891627869 6.89904836333944 8.65423978499868 7.47641275383006 8.37047320540354 7.49039861273785 7.72718919240496 6.98723751596035 8.69679381808788 7.33704151472833 7.08116921499781 7.82636390186491 6.88860921373626 8.09788878776944 7.66326466381266 7.21329649556346 7.84559691005134 7.15475196667972 7.99024606454046 7.16538187173291 6.84464991762892 7.93913317026246 7.48288815565456 8.60285261247029 8.78363983782799 8.3962081740732 7.52644889157558 7.77949212410097 8.52540560883913 8.52401948457194 7.13582489654442 7.49456415018828 7.06288483391539 7.36843830307603 8.36860911496039 7.1446258413459 7.43432616640214 7.77212654054763 8.48756532986662 7.06989808820856 8.4097535980873 7.44490399252978 7.91770100017735 8.05225220452672 8.20335256136227 7.40205798053508 7.92917702877379 7.30422208329147 8.17813934471577 8.03212011116886 8.09920134624686 8.35038626440671 6.99168356956816 8.02938637716404 8.69142058916526 7.20863887257666 8.26502254310863 6.9536592358942 7.55214142485833 7.95800536634619 7.39950284883609 7.98260448640854 8.17680663067421 8.61341126750079 8.73775184184169 7.67327733975884 7.85478080275037 7.37828235699466 8.40688798967982 7.98880569018051 6.84197322026318 8.15702113440533 7.12392754566275 8.49261800581576 7.21686737733799 8.04290816207095 8.23199353484175 7.42644775363964 7.88674190185227 8.18931935785185 7.30855518100019 8.03509005154885 7.6194009916308 8.46334280466015 7.53998297958895 7.37875378658742 7.5258114326763 7.11117919862948 8.14187821996733 7.69077464128472 7.09595310741116 6.91368964639503 6.60799734006096 6.62457697992175 7.55216376909442 7.96168974557346 6.32518793561227 6.24443676743365 6.80818536495072 7.71015902239043 7.6151492456899 7.10011760098864 7.4344929962804 7.71337735228714 7.21296656745025 7.10832440834357 6.37176808186003 6.6745391145972 7.52988053173438 6.95060819991279 6.29385643697699 7.62754408484311 7.00333857412531 6.85529583168585 7.6003677867342 7.53659297528546 6.68993454807381 6.53219044610477 6.02291538358132 7.58325533289733 7.35231742053699 7.42693898037518 7.15351366375067 7.77427602373174 7.60624164371278 7.12711602989985 7.59231554417791 6.85194060240878 6.41483228658679 7.38665757639509 6.90595873207553 7.61956223620077 7.2451851915742 7.11949552123579 7.60383169060604 8.03173318692863 7.45021973677776 7.02049152154146 7.89448347032181 7.21726894272305 6.8396987175963 6.75777327649552 6.77708925018124 7.0736340056544 7.59179103677323 7.76827210186387 6.82585614426788 6.55157003051965 8.09814650266119 7.5594515608921 7.8695193259747 8.06029286054041 6.8576167369062 7.07135701142282 7.18540471300747 7.29404192547467 7.10696890011699 6.99361712669079 6.56728743895843 7.78140301229053 6.75111974584752 8.43525658442845 7.08333511791362 7.03247135586579 6.81122889093196 6.94636144856393 6.65797235653736 7.42333670580398 6.75643215946922 6.32611946817145 7.32420571087704 7.40592358816004 6.19692907497009 6.45081666457755 7.6811477221322 7.70888313572568 7.19113068536672 6.72650718924319 6.53898097606469 7.14403855978226 6.75795016249853 8.05880056692763 7.02462233207882 6.96167160187595 8.09651281554113 7.63832335993904 7.2311560140658 6.68052080334791 6.29763396637236 5.90182029414244 6.89017876093557 6.94859464621413 7.85148035520301 7.62785919696235 6.63869898478192 7.24300335018501 7.11612462883452 7.32987312242343 7.69846830663047 5.66633066971222 7.55552666213715 6.66625757569432 6.72946086941232 7.44870107644137 6.43758608668376 7.41538396707612 7.50807565321511 7.17002769308669 7.50279631425347 6.22124211888594 6.61307847849674 7.80372821352436 7.07581777837771 6.23808933028928 6.42106674548556 7.36363968804472 6.77736991397657 6.97361712583057 6.88883922265602 7.44739964363992 7.27387636017575 7.80118935470913 6.92820997554593 6.56260870787747 7.2796047070213 7.26461820953545 7.11735935366426 7.55216109663997 6.93859052903455 7.61918567044421 8.20075057806844 7.82708867064783 8.04739215805092 7.1760906345019 6.99653040209861 7.27885139558964 8.56039339348999 7.85371852112293 6.94779367300884 7.41476625458404 7.34356476700473 6.70174251973255 6.91637100109881 7.29013021295871 7.49159982846015 7.14418540367647 7.12143632271409 8.08016443711907 8.46246694705368 6.64931279212453 8.20924152778901 7.61162689747876 6.70139189062109 8.02353016569981 7.5404165975616 8.53492054811041 7.8179090387869 7.62483873878537 6.56389794840657 7.63973812374382 7.06486372215658 7.24911172132989 6.942642979388 7.54243013007578 6.66113705383018 8.20233511089637 7.39008299287762 7.28592029370708 8.09540584784059 7.08883703712428 8.09469004713787 7.91666246658866 6.99632897636577 6.5114425829124 6.63516890901206 9.12171114066546 7.44921224135094 7.76458339773851 6.67606703071571 7.34433804349885 7.14034760908243 6.6917409293101 6.94882950873614
Manes.16G093300.v6.1 2.59979625578436 2.59979625578436 2.59979625578436 2.59979625578436 2.59979625578436 2.59979625578436 2.59979625578436 2.59979625578436 2.59979625578436 2.59979625578436 2.59979625578436 2.59979625578436 2.59979625578436 2.59979625578436 2.59979625578436 2.59979625578436 2.59979625578436 2.59979625578436 2.59979625578436 2.59979625578436 2.59979625578436 2.59979625578436 2.59979625578436 2.59979625578436 2.59979625578436 2.59979625578436 2.59979625578436 2.59979625578436 2.59979625578436 2.59979625578436 2.59979625578436 2.59979625578436 2.59979625578436 2.59979625578436 2.59979625578436 2.59979625578436 2.59979625578436 2.59979625578436 2.59979625578436 2.59979625578436 2.59979625578436 2.59979625578436 2.59979625578436 2.59979625578436 2.59979625578436 2.59979625578436 2.59979625578436 2.59979625578436 2.59979625578436 2.59979625578436 2.59979625578436 2.59979625578436 2.59979625578436 2.59979625578436 2.59979625578436 2.59979625578436 2.59979625578436 2.59979625578436 2.59979625578436 2.59979625578436 2.59979625578436 2.59979625578436 2.59979625578436 2.59979625578436 2.59979625578436 2.59979625578436 2.59979625578436 2.59979625578436 2.59979625578436 2.59979625578436 2.59979625578436 2.59979625578436 2.59979625578436 2.59979625578436 2.59979625578436 2.59979625578436 2.59979625578436 2.59979625578436 2.59979625578436 2.59979625578436 2.59979625578436 2.59979625578436 2.59979625578436 2.59979625578436 2.59979625578436 2.59979625578436 2.59979625578436 2.59979625578436 2.59979625578436 2.59979625578436 2.59979625578436 2.59979625578436 2.59979625578436 2.59979625578436 2.59979625578436 2.59979625578436 2.59979625578436 2.59979625578436 2.59979625578436 2.59979625578436 2.59979625578436 2.59979625578436 2.59979625578436 2.59979625578436 2.59979625578436 2.59979625578436 2.59979625578436 2.59979625578436 2.59979625578436 2.59979625578436 2.59979625578436 2.59979625578436 2.59979625578436 2.59979625578436 2.59979625578436 2.59979625578436 2.59979625578436 2.59979625578436 2.59979625578436 2.59979625578436 2.59979625578436 2.59979625578436 2.59979625578436 2.59979625578436 2.59979625578436 2.59979625578436 2.59979625578436 2.59979625578436 2.59979625578436 2.59979625578436 2.59979625578436 2.59979625578436 2.59979625578436 2.59979625578436 2.59979625578436 2.59979625578436 2.59979625578436 2.59979625578436 2.59979625578436 2.59979625578436 2.59979625578436 2.59979625578436 2.59979625578436 2.59979625578436 2.59979625578436 2.59979625578436 2.59979625578436 2.59979625578436 2.59979625578436 2.59979625578436 2.59979625578436 2.59979625578436 2.59979625578436 2.59979625578436 2.59979625578436 2.59979625578436 2.59979625578436 2.59979625578436 2.59979625578436 2.59979625578436 2.59979625578436 2.59979625578436 2.59979625578436 2.59979625578436 2.59979625578436 2.59979625578436 2.59979625578436 2.59979625578436 2.59979625578436 2.59979625578436 2.59979625578436 2.59979625578436 2.59979625578436 2.59979625578436 2.59979625578436 2.59979625578436 2.59979625578436 2.59979625578436 2.59979625578436 2.59979625578436 2.59979625578436 2.59979625578436 2.59979625578436 2.59979625578436 2.59979625578436 2.59979625578436 2.59979625578436 2.59979625578436 2.59979625578436 2.59979625578436 2.59979625578436 2.59979625578436 2.59979625578436 2.59979625578436 2.59979625578436 2.59979625578436 2.59979625578436 2.59979625578436 2.59979625578436 2.59979625578436 2.59979625578436 2.59979625578436 2.59979625578436 2.59979625578436 2.59979625578436 2.59979625578436 2.59979625578436 2.59979625578436 2.59979625578436 2.59979625578436 2.59979625578436 2.59979625578436 2.59979625578436 2.59979625578436 2.59979625578436 2.59979625578436 2.59979625578436 2.59979625578436 2.59979625578436 2.59979625578436 2.59979625578436 2.59979625578436 2.59979625578436 2.59979625578436 2.59979625578436 2.59979625578436 2.59979625578436 2.59979625578436 2.59979625578436 2.59979625578436 2.59979625578436 2.59979625578436 2.59979625578436 2.59979625578436 2.59979625578436 2.59979625578436 2.59979625578436 2.59979625578436 2.59979625578436 2.59979625578436 2.59979625578436 2.59979625578436 2.59979625578436 2.59979625578436 2.59979625578436 2.59979625578436 2.59979625578436 2.59979625578436 2.59979625578436 2.59979625578436 2.59979625578436 2.59979625578436 2.59979625578436 2.59979625578436 2.59979625578436 2.59979625578436 2.59979625578436 2.59979625578436 2.59979625578436 2.59979625578436 2.59979625578436 2.59979625578436 2.59979625578436 2.59979625578436 2.59979625578436 2.59979625578436 2.59979625578436 2.59979625578436 2.59979625578436 2.59979625578436 2.59979625578436 2.59979625578436 2.59979625578436 2.59979625578436 2.59979625578436 2.59979625578436 2.59979625578436 2.59979625578436 2.59979625578436 2.59979625578436 2.59979625578436 2.59979625578436 2.59979625578436 2.59979625578436 2.59979625578436 2.59979625578436 2.59979625578436 2.59979625578436 2.59979625578436 2.59979625578436 2.59979625578436 2.59979625578436 2.59979625578436 2.59979625578436 2.59979625578436 2.59979625578436 2.59979625578436 2.59979625578436 2.59979625578436 2.59979625578436 2.59979625578436 2.59979625578436 2.59979625578436 2.59979625578436 2.59979625578436 2.59979625578436 2.59979625578436 2.59979625578436 2.59979625578436 2.59979625578436 2.59979625578436 2.59979625578436 2.59979625578436 2.59979625578436 2.59979625578436 2.59979625578436 2.59979625578436 2.59979625578436 2.59979625578436 2.59979625578436 2.59979625578436 2.59979625578436 2.59979625578436 2.59979625578436 2.59979625578436 2.59979625578436 2.59979625578436 2.59979625578436 2.59979625578436 2.59979625578436 2.59979625578436 2.59979625578436 2.59979625578436 2.59979625578436 2.59979625578436 2.59979625578436 2.59979625578436 2.59979625578436 2.59979625578436 2.59979625578436 2.59979625578436 2.59979625578436 2.59979625578436 2.59979625578436 2.59979625578436 2.59979625578436 2.59979625578436 2.59979625578436 2.59979625578436 2.59979625578436 2.59979625578436 2.59979625578436 2.59979625578436 2.59979625578436 2.59979625578436 2.59979625578436 2.59979625578436 2.59979625578436 2.59979625578436 2.59979625578436 2.59979625578436 2.59979625578436 2.59979625578436 2.59979625578436 2.59979625578436 2.59979625578436 2.59979625578436 2.59979625578436 2.59979625578436 2.59979625578436 2.59979625578436 2.59979625578436 2.59979625578436 2.59979625578436 2.59979625578436 2.59979625578436 2.59979625578436 2.59979625578436 2.59979625578436 2.59979625578436 2.59979625578436 2.59979625578436 2.59979625578436 2.59979625578436 2.59979625578436 2.59979625578436 2.59979625578436 2.59979625578436 2.59979625578436 2.59979625578436 2.59979625578436 2.59979625578436 2.59979625578436 2.59979625578436 2.59979625578436 2.59979625578436 2.59979625578436 2.59979625578436 2.59979625578436 2.59979625578436 2.59979625578436 2.59979625578436 2.59979625578436 2.59979625578436 2.59979625578436 2.59979625578436 2.59979625578436 2.59979625578436 2.59979625578436 2.59979625578436 2.59979625578436 2.59979625578436 2.59979625578436 2.59979625578436 2.59979625578436 2.59979625578436 2.59979625578436 2.59979625578436 2.59979625578436 2.59979625578436 2.59979625578436 2.59979625578436 2.59979625578436 2.59979625578436 2.59979625578436 2.59979625578436 2.59979625578436 2.59979625578436 2.59979625578436 2.59979625578436 2.59979625578436 2.59979625578436 2.59979625578436 2.59979625578436 2.59979625578436 2.59979625578436 2.59979625578436 2.59979625578436 2.59979625578436 2.59979625578436 2.59979625578436 2.59979625578436 2.59979625578436 2.59979625578436 2.59979625578436 2.59979625578436 2.59979625578436 2.59979625578436 2.59979625578436 2.59979625578436 2.59979625578436 2.59979625578436 2.59979625578436 2.59979625578436 2.59979625578436 2.59979625578436 2.59979625578436 2.59979625578436 2.59979625578436 2.59979625578436 2.59979625578436 2.59979625578436 2.59979625578436 2.59979625578436 2.59979625578436 2.59979625578436 2.59979625578436 2.59979625578436 2.59979625578436 2.59979625578436 2.59979625578436 2.59979625578436 2.59979625578436 2.59979625578436 2.59979625578436 2.59979625578436 2.59979625578436 2.59979625578436 2.59979625578436 2.59979625578436 2.59979625578436 2.59979625578436 2.59979625578436 2.59979625578436 2.59979625578436 2.59979625578436 2.59979625578436 2.59979625578436 2.59979625578436 2.59979625578436 2.59979625578436 2.59979625578436 2.59979625578436 2.59979625578436 2.59979625578436 2.59979625578436 2.59979625578436 2.59979625578436 2.59979625578436 2.59979625578436 2.59979625578436 2.59979625578436 2.59979625578436 2.59979625578436 2.59979625578436 2.59979625578436 2.59979625578436 2.59979625578436 2.59979625578436 2.59979625578436 2.59979625578436 2.59979625578436 2.59979625578436 2.59979625578436 2.59979625578436 2.59979625578436 2.59979625578436 2.59979625578436 2.59979625578436 2.59979625578436 2.59979625578436 2.59979625578436 2.59979625578436 2.59979625578436 2.59979625578436 2.59979625578436 2.59979625578436 2.59979625578436 2.59979625578436 2.59979625578436 2.59979625578436 2.59979625578436 2.59979625578436 2.59979625578436 2.59979625578436 2.59979625578436 2.59979625578436 2.59979625578436 2.59979625578436 2.59979625578436 2.59979625578436 2.59979625578436 2.59979625578436 2.59979625578436 2.59979625578436 2.59979625578436 2.59979625578436 2.59979625578436 2.59979625578436 2.59979625578436 2.59979625578436 2.59979625578436 2.59979625578436 2.59979625578436 2.59979625578436 2.59979625578436 2.59979625578436 2.59979625578436 2.59979625578436 2.59979625578436 2.59979625578436 2.59979625578436 2.59979625578436 2.59979625578436 2.59979625578436 2.59979625578436 2.59979625578436 2.59979625578436 2.59979625578436 2.59979625578436 2.59979625578436 2.59979625578436 2.59979625578436 2.59979625578436 2.59979625578436 2.59979625578436 2.59979625578436 2.59979625578436 2.59979625578436 2.59979625578436 2.59979625578436 2.59979625578436 2.59979625578436 2.59979625578436 2.59979625578436 2.59979625578436 2.59979625578436 2.59979625578436 2.59979625578436 2.59979625578436 2.59979625578436 2.59979625578436 2.59979625578436 2.59979625578436 2.59979625578436 2.59979625578436 2.59979625578436 2.59979625578436 2.59979625578436 2.59979625578436 2.59979625578436 2.59979625578436 2.59979625578436 2.59979625578436 2.59979625578436 2.59979625578436 2.59979625578436 2.59979625578436 2.59979625578436 2.59979625578436 2.59979625578436 2.59979625578436 2.59979625578436 2.59979625578436 2.59979625578436 2.59979625578436 2.59979625578436 2.59979625578436 2.59979625578436 2.59979625578436 2.59979625578436 2.59979625578436 2.59979625578436 2.59979625578436 2.59979625578436 2.59979625578436 2.59979625578436 2.59979625578436 2.59979625578436 2.59979625578436 2.59979625578436 2.59979625578436 2.59979625578436 2.59979625578436 2.59979625578436 2.59979625578436 2.59979625578436 2.59979625578436 2.59979625578436 2.59979625578436 2.59979625578436 2.59979625578436 2.59979625578436 2.59979625578436 2.59979625578436 2.59979625578436 2.59979625578436 2.59979625578436 2.59979625578436 2.59979625578436 2.59979625578436 2.59979625578436 2.59979625578436 2.59979625578436 2.59979625578436 2.59979625578436 2.59979625578436 2.59979625578436 2.59979625578436 2.59979625578436 2.59979625578436 2.59979625578436 2.59979625578436 2.59979625578436 2.59979625578436 2.59979625578436 2.59979625578436 2.59979625578436 2.59979625578436 2.59979625578436 2.59979625578436 2.59979625578436 2.59979625578436 2.59979625578436 2.59979625578436 2.59979625578436 2.59979625578436 2.59979625578436 2.59979625578436 2.59979625578436 2.59979625578436 2.59979625578436 2.59979625578436 2.59979625578436 2.59979625578436 2.59979625578436 2.59979625578436 2.59979625578436 2.59979625578436 2.59979625578436 2.59979625578436 2.59979625578436 2.59979625578436 2.59979625578436 2.59979625578436 2.59979625578436 2.59979625578436 2.59979625578436 2.59979625578436 2.59979625578436 2.59979625578436 2.59979625578436 2.59979625578436 2.59979625578436 2.59979625578436 2.59979625578436 2.59979625578436 2.59979625578436 2.59979625578436 2.59979625578436 2.59979625578436 2.59979625578436 2.59979625578436 2.59979625578436 2.59979625578436 2.59979625578436 2.59979625578436 2.59979625578436 2.59979625578436 2.59979625578436 2.59979625578436 2.59979625578436 2.59979625578436 2.59979625578436 2.59979625578436 2.59979625578436 2.59979625578436 2.59979625578436 2.59979625578436 2.59979625578436 2.59979625578436 2.59979625578436 2.59979625578436 2.59979625578436 2.59979625578436 2.59979625578436 2.59979625578436 2.59979625578436 2.59979625578436 2.59979625578436 2.59979625578436 2.59979625578436 2.59979625578436 2.59979625578436 2.59979625578436 2.59979625578436 2.59979625578436 2.59979625578436 2.59979625578436 2.59979625578436 2.59979625578436 2.59979625578436 2.59979625578436 2.59979625578436 2.59979625578436 2.59979625578436 2.59979625578436 2.59979625578436
Manes.16G093400.v6.1 2.59979625578436 2.59979625578436 2.59979625578436 2.59979625578436 2.59979625578436 2.59979625578436 2.59979625578436 2.59979625578436 2.59979625578436 2.59979625578436 2.59979625578436 2.59979625578436 2.59979625578436 2.59979625578436 2.59979625578436 2.59979625578436 2.59979625578436 2.59979625578436 2.59979625578436 2.59979625578436 2.59979625578436 2.59979625578436 2.59979625578436 2.59979625578436 2.59979625578436 2.59979625578436 2.59979625578436 2.59979625578436 2.59979625578436 2.59979625578436 2.59979625578436 2.59979625578436 2.59979625578436 2.59979625578436 2.59979625578436 2.59979625578436 2.59979625578436 2.59979625578436 2.59979625578436 2.59979625578436 2.59979625578436 2.59979625578436 2.59979625578436 2.59979625578436 2.59979625578436 2.59979625578436 2.59979625578436 2.59979625578436 2.59979625578436 2.59979625578436 2.59979625578436 2.59979625578436 2.59979625578436 2.59979625578436 2.59979625578436 2.59979625578436 2.59979625578436 2.59979625578436 2.59979625578436 2.59979625578436 2.59979625578436 2.59979625578436 2.59979625578436 2.59979625578436 2.59979625578436 2.59979625578436 2.59979625578436 2.59979625578436 2.59979625578436 2.59979625578436 2.59979625578436 2.59979625578436 2.59979625578436 2.59979625578436 2.59979625578436 2.59979625578436 2.59979625578436 2.59979625578436 2.59979625578436 2.59979625578436 2.59979625578436 2.59979625578436 2.59979625578436 2.59979625578436 2.59979625578436 2.59979625578436 2.59979625578436 2.59979625578436 2.59979625578436 2.59979625578436 2.59979625578436 2.59979625578436 2.59979625578436 2.59979625578436 2.59979625578436 2.59979625578436 2.59979625578436 2.59979625578436 2.59979625578436 2.59979625578436 2.59979625578436 2.59979625578436 2.59979625578436 2.59979625578436 2.59979625578436 2.59979625578436 2.59979625578436 2.59979625578436 2.59979625578436 2.59979625578436 2.59979625578436 2.59979625578436 2.59979625578436 2.59979625578436 2.59979625578436 2.59979625578436 2.59979625578436 2.59979625578436 2.59979625578436 2.59979625578436 2.59979625578436 2.59979625578436 2.59979625578436 2.59979625578436 2.59979625578436 2.59979625578436 2.59979625578436 2.59979625578436 2.59979625578436 2.59979625578436 2.59979625578436 2.59979625578436 2.59979625578436 2.59979625578436 2.59979625578436 2.59979625578436 2.59979625578436 2.59979625578436 2.59979625578436 2.59979625578436 2.59979625578436 2.59979625578436 2.59979625578436 2.59979625578436 2.59979625578436 2.59979625578436 2.59979625578436 2.59979625578436 2.59979625578436 2.59979625578436 2.59979625578436 2.59979625578436 2.59979625578436 2.59979625578436 2.59979625578436 2.59979625578436 2.59979625578436 2.59979625578436 2.59979625578436 2.59979625578436 2.59979625578436 2.59979625578436 2.59979625578436 2.59979625578436 2.59979625578436 2.59979625578436 2.59979625578436 2.59979625578436 2.59979625578436 2.59979625578436 2.59979625578436 2.59979625578436 2.59979625578436 2.59979625578436 2.59979625578436 2.59979625578436 2.59979625578436 2.59979625578436 2.59979625578436 2.59979625578436 2.59979625578436 2.59979625578436 2.59979625578436 2.59979625578436 2.59979625578436 2.59979625578436 2.59979625578436 2.59979625578436 2.59979625578436 2.59979625578436 2.59979625578436 2.59979625578436 2.59979625578436 2.59979625578436 2.59979625578436 2.59979625578436 2.59979625578436 2.59979625578436 2.59979625578436 2.59979625578436 2.59979625578436 2.59979625578436 2.59979625578436 2.59979625578436 2.59979625578436 2.59979625578436 2.59979625578436 2.59979625578436 2.59979625578436 2.59979625578436 2.59979625578436 2.59979625578436 2.59979625578436 2.59979625578436 2.59979625578436 2.59979625578436 2.59979625578436 2.59979625578436 2.59979625578436 2.59979625578436 2.59979625578436 2.59979625578436 2.59979625578436 2.59979625578436 2.59979625578436 2.59979625578436 2.59979625578436 2.59979625578436 2.59979625578436 2.59979625578436 2.59979625578436 2.59979625578436 2.59979625578436 2.59979625578436 2.59979625578436 2.59979625578436 2.59979625578436 2.59979625578436 2.59979625578436 2.59979625578436 2.59979625578436 2.59979625578436 2.59979625578436 2.59979625578436 2.59979625578436 2.59979625578436 2.59979625578436 2.59979625578436 2.59979625578436 2.59979625578436 2.59979625578436 2.59979625578436 2.59979625578436 2.59979625578436 2.59979625578436 2.59979625578436 2.59979625578436 2.59979625578436 2.59979625578436 2.59979625578436 2.59979625578436 2.59979625578436 2.59979625578436 2.59979625578436 2.59979625578436 2.59979625578436 2.59979625578436 2.59979625578436 2.59979625578436 2.59979625578436 2.59979625578436 2.59979625578436 2.59979625578436 2.59979625578436 2.59979625578436 2.59979625578436 2.59979625578436 2.59979625578436 2.59979625578436 2.59979625578436 2.59979625578436 2.59979625578436 2.59979625578436 2.59979625578436 2.59979625578436 2.59979625578436 2.59979625578436 2.59979625578436 2.59979625578436 2.59979625578436 2.59979625578436 2.59979625578436 2.59979625578436 2.59979625578436 2.59979625578436 2.59979625578436 2.59979625578436 2.59979625578436 2.59979625578436 2.59979625578436 2.59979625578436 2.59979625578436 2.59979625578436 2.59979625578436 2.59979625578436 2.59979625578436 2.59979625578436 2.59979625578436 2.59979625578436 2.59979625578436 2.59979625578436 2.59979625578436 2.59979625578436 2.59979625578436 2.59979625578436 2.59979625578436 2.59979625578436 2.59979625578436 2.59979625578436 2.59979625578436 2.59979625578436 2.59979625578436 2.59979625578436 2.59979625578436 2.59979625578436 2.59979625578436 2.59979625578436 2.59979625578436 2.59979625578436 2.59979625578436 2.59979625578436 2.59979625578436 2.59979625578436 2.59979625578436 2.59979625578436 2.59979625578436 2.59979625578436 2.59979625578436 2.59979625578436 2.59979625578436 2.59979625578436 2.59979625578436 2.59979625578436 2.59979625578436 2.59979625578436 2.59979625578436 2.59979625578436 2.59979625578436 2.59979625578436 2.59979625578436 2.59979625578436 2.59979625578436 2.59979625578436 2.59979625578436 2.59979625578436 2.59979625578436 2.59979625578436 2.59979625578436 2.59979625578436 2.59979625578436 2.59979625578436 2.59979625578436 2.59979625578436 2.59979625578436 2.59979625578436 2.59979625578436 2.59979625578436 2.59979625578436 2.59979625578436 2.59979625578436 2.59979625578436 2.59979625578436 2.59979625578436 2.59979625578436 2.59979625578436 2.59979625578436 2.59979625578436 2.59979625578436 2.59979625578436 2.59979625578436 2.59979625578436 2.59979625578436 2.59979625578436 2.59979625578436 2.59979625578436 2.59979625578436 2.59979625578436 2.59979625578436 2.59979625578436 2.59979625578436 2.59979625578436 2.59979625578436 2.59979625578436 2.59979625578436 2.59979625578436 2.59979625578436 2.59979625578436 2.59979625578436 2.59979625578436 2.59979625578436 2.59979625578436 2.59979625578436 2.59979625578436 2.59979625578436 2.59979625578436 2.59979625578436 2.59979625578436 2.59979625578436 2.59979625578436 2.59979625578436 2.59979625578436 2.59979625578436 2.59979625578436 2.59979625578436 2.59979625578436 2.59979625578436 2.59979625578436 2.59979625578436 2.59979625578436 2.59979625578436 2.59979625578436 2.59979625578436 2.59979625578436 2.59979625578436 2.59979625578436 2.59979625578436 2.59979625578436 2.59979625578436 2.59979625578436 2.59979625578436 2.59979625578436 2.59979625578436 2.59979625578436 2.59979625578436 2.59979625578436 2.59979625578436 2.59979625578436 2.59979625578436 2.59979625578436 2.59979625578436 2.59979625578436 2.59979625578436 2.59979625578436 2.59979625578436 2.59979625578436 2.59979625578436 2.59979625578436 2.59979625578436 2.59979625578436 2.59979625578436 2.59979625578436 2.59979625578436 2.59979625578436 2.59979625578436 2.59979625578436 2.59979625578436 2.59979625578436 2.59979625578436 2.59979625578436 2.59979625578436 2.59979625578436 2.59979625578436 2.59979625578436 2.59979625578436 2.59979625578436 2.59979625578436 2.59979625578436 2.59979625578436 2.59979625578436 2.59979625578436 2.59979625578436 2.59979625578436 2.59979625578436 2.59979625578436 2.59979625578436 2.59979625578436 2.59979625578436 2.59979625578436 2.59979625578436 2.59979625578436 2.59979625578436 2.59979625578436 2.59979625578436 2.59979625578436 2.59979625578436 2.59979625578436 2.59979625578436 2.59979625578436 2.59979625578436 2.59979625578436 2.59979625578436 2.59979625578436 2.59979625578436 2.59979625578436 2.59979625578436 2.59979625578436 2.59979625578436 2.59979625578436 2.59979625578436 2.59979625578436 2.59979625578436 2.59979625578436 2.59979625578436 2.59979625578436 2.59979625578436 2.59979625578436 2.59979625578436 2.59979625578436 2.59979625578436 2.59979625578436 2.59979625578436 2.59979625578436 2.59979625578436 2.59979625578436 2.59979625578436 2.59979625578436 2.59979625578436 2.59979625578436 2.59979625578436 2.59979625578436 2.59979625578436 2.59979625578436 2.59979625578436 2.59979625578436 2.59979625578436 2.59979625578436 2.59979625578436 2.59979625578436 2.59979625578436 2.59979625578436 2.59979625578436 2.59979625578436 2.59979625578436 2.59979625578436 2.59979625578436 2.59979625578436 2.59979625578436 2.59979625578436 2.59979625578436 2.59979625578436 2.59979625578436 2.59979625578436 2.59979625578436 2.59979625578436 2.59979625578436 2.59979625578436 2.59979625578436 2.59979625578436 2.59979625578436 2.59979625578436 2.59979625578436 2.59979625578436 2.59979625578436 2.59979625578436 2.59979625578436 2.59979625578436 2.59979625578436 2.59979625578436 2.59979625578436 2.59979625578436 2.59979625578436 2.59979625578436 2.59979625578436 2.59979625578436 2.59979625578436 2.59979625578436 2.59979625578436 2.59979625578436 2.59979625578436 2.59979625578436 2.59979625578436 2.59979625578436 2.59979625578436 2.59979625578436 2.59979625578436 2.59979625578436 2.59979625578436 2.59979625578436 2.59979625578436 2.59979625578436 2.59979625578436 2.59979625578436 2.59979625578436 2.59979625578436 2.59979625578436 2.59979625578436 2.59979625578436 2.59979625578436 2.59979625578436 2.59979625578436 2.59979625578436 2.59979625578436 2.59979625578436 2.59979625578436 2.59979625578436 2.59979625578436 2.59979625578436 2.59979625578436 2.59979625578436 2.59979625578436 2.59979625578436 2.59979625578436 2.59979625578436 2.59979625578436 2.59979625578436 2.59979625578436 2.59979625578436 2.59979625578436 2.59979625578436 2.59979625578436 2.59979625578436 2.59979625578436 2.59979625578436 2.59979625578436 2.59979625578436 2.59979625578436 2.59979625578436 2.59979625578436 2.59979625578436 2.59979625578436 2.59979625578436 2.59979625578436 2.59979625578436 2.59979625578436 2.59979625578436 2.59979625578436 2.59979625578436 2.59979625578436 2.59979625578436 2.59979625578436 2.59979625578436 2.59979625578436 2.59979625578436 2.59979625578436 2.59979625578436 2.59979625578436 2.59979625578436 2.59979625578436 2.59979625578436 2.59979625578436 2.59979625578436 2.59979625578436 2.59979625578436 2.59979625578436 2.59979625578436 2.59979625578436 2.59979625578436 2.59979625578436 2.59979625578436 2.59979625578436 2.59979625578436 2.59979625578436 2.59979625578436 2.59979625578436 2.59979625578436 2.59979625578436 2.59979625578436 2.59979625578436 2.59979625578436 2.59979625578436 2.59979625578436 2.59979625578436 2.59979625578436 2.59979625578436 2.59979625578436 2.59979625578436 2.59979625578436 2.59979625578436 2.59979625578436 2.59979625578436 2.59979625578436 2.59979625578436 2.59979625578436 2.59979625578436 2.59979625578436 2.59979625578436 2.59979625578436 2.59979625578436 2.59979625578436 2.59979625578436 2.59979625578436 2.59979625578436 2.59979625578436 2.59979625578436 2.59979625578436 2.59979625578436 2.59979625578436 2.59979625578436 2.59979625578436 2.59979625578436 2.59979625578436 2.59979625578436 2.59979625578436 2.59979625578436 2.59979625578436 2.59979625578436 2.59979625578436 2.59979625578436 2.59979625578436 2.59979625578436 2.59979625578436 2.59979625578436 2.59979625578436 2.59979625578436 2.59979625578436 2.59979625578436 2.59979625578436 2.59979625578436 2.59979625578436 2.59979625578436 2.59979625578436 2.59979625578436 2.59979625578436 2.59979625578436 2.59979625578436 2.59979625578436 2.59979625578436 2.59979625578436 2.59979625578436 2.59979625578436 2.59979625578436 2.59979625578436 2.59979625578436 2.59979625578436 2.59979625578436 2.59979625578436 2.59979625578436 2.59979625578436 2.59979625578436 2.59979625578436 2.59979625578436 2.59979625578436 2.59979625578436 2.59979625578436 2.59979625578436 2.59979625578436 2.59979625578436 2.59979625578436 2.59979625578436 2.59979625578436 2.59979625578436 2.59979625578436 2.59979625578436 2.59979625578436 2.59979625578436 2.59979625578436 2.59979625578436 2.59979625578436 2.59979625578436 2.59979625578436 2.59979625578436 2.59979625578436 2.59979625578436 2.59979625578436 2.59979625578436 2.59979625578436 2.59979625578436 2.59979625578436
Manes.16G093500.v6.1 4.68307359412415 5.70503563487551 5.21963210262222 6.18159391829382 5.1384205181605 4.47952579425886 5.20442578294051 5.35231165776257 5.89648166256371 4.64437088272223 5.92725944555621 5.58856253009367 6.73693574568072 7.62428912474583 7.55851975488182 6.60376784780835 7.2851013885471 7.73011249049529 7.42696324513541 6.25569081719161 6.76161067026837 7.18833436933291 6.51779490818787 6.64102996913323 5.95846820848252 5.2225706324185 4.8386571478935 6.168973799977 6.52743932507281 4.57283876985467 4.99458130695234 7.50948857448451 6.88009814592995 7.93974383790881 5.12034276720145 5.8412876003835 6.71488334969325 6.52611575935914 5.48683138525656 7.61332682779106 5.54922800657294 5.83658597519464 5.92482664296834 5.94681819746891 4.60766517298189 6.80924976921814 7.2354470051743 7.755018154463 6.17147863311775 6.39959854852204 5.83091359544026 7.84244838430982 6.69229605705584 7.65942730392041 6.33370443802209 5.83617876235337 6.15630125783769 7.15803355358189 7.20536746922846 5.37080033013876 4.97222390044776 7.12967789473214 6.42203483818279 2.59979625578436 4.19346175643005 4.66831601009732 5.51146900760895 7.05548224076498 6.96088925188435 6.00477513967236 4.4879102926475 6.87071178682973 5.52985235561029 6.4348456154551 6.53526458751034 5.39704865106035 6.34182884823985 5.60763361479789 7.43367982323376 5.27587782316412 4.46917349746849 7.12576396114766 6.98991777855751 8.04975482269252 5.30578874886431 5.23976823389119 4.76286658910419 6.2684555453712 5.59961702654448 5.27509343311867 5.17522079737049 6.58415200867514 7.58349780040212 6.94934184935404 2.59979625578436 5.82226218171257 5.87519798410833 6.87995253632204 7.06937749097374 8.35990959578781 6.69481417676661 5.11566951207597 5.53729843356429 6.32597140561591 6.38223026684978 5.87948072988984 6.67103202040691 6.48313469862825 7.54385492155726 6.2427816364726 6.05361099656191 5.87183630525931 7.10301314689483 7.40542476978169 7.96305487256841 5.84800711921259 5.65634947639646 6.03435245132768 6.65361758863299 6.79154030695663 6.26334058840434 4.42919842172237 6.14499912737698 5.39588942391189 6.32201867823139 5.14500535281524 5.46687934315637 7.85443633117392 6.87560603646102 7.51759469315322 6.59739527027653 4.9600700114272 6.32035126461542 7.00807877222484 10.1006222127107 7.23354067680977 5.07270567375252 6.32211017980849 7.37802184415095 7.52048763798956 8.41532297363479 5.86688463202349 6.63705515511901 7.48324302813878 6.82601766070318 5.47264822184257 5.03958938428329 7.34475307113221 8.77708677432507 7.53061015981488 6.50604321847062 6.72056139740929 6.30748752227201 8.06092912861848 8.28136847845873 7.82127850631665 6.66581117088132 7.04161452935416 7.41921689524301 8.34812085767664 7.96165106521883 5.10653349486029 7.5308185181237 7.33192525185036 7.1194729787812 7.71230476799797 5.12670912108073 7.54596302190102 7.85111275551785 7.35589519597775 7.20569929686743 4.48199975964314 4.84836965333982 5.98684177981094 6.15979810033246 6.46758641921206 4.3703678550789 6.72524920407084 6.65715944881935 2.59979625578436 4.02089228220235 6.1107848024662 6.60106978706767 6.23677500355643 6.69848828742369 6.41922942428634 5.97752671735988 5.75951070200304 6.15173351117638 7.89884909654526 4.40314156626241 7.01943932172403 6.16029945643784 6.82293182969063 7.5651143764268 8.17837899169295 7.40719229536947 6.21035329005183 6.75576688537563 7.27465003839066 7.71748667482847 7.47048947563176 4.99292211959112 6.19921873414698 5.87240055978674 6.59835597539377 6.01683233151126 6.54760155340085 7.42334329774338 8.4359605713719 8.42088490554882 9.52983281673723 6.71181749293851 7.72844549766904 7.30465669275304 7.68327261456595 7.33957983878061 5.65617977342638 6.39629973824018 7.16343120947045 7.48691708866783 5.29814901579125 6.90904335641848 6.94560079572854 7.36396411386866 7.417825174393 8.4126864246359 5.04782811694261 7.10630992181049 6.52574059641404 6.79026137856869 7.59009777348519 5.44433239607873 6.97369442037735 7.82756230899952 7.74039842210819 5.68629362150966 11.1601238094577 8.73093445957376 9.54397000849771 9.84401673627026 9.10208601785564 10.0947548191356 8.56321315120958 6.99554349506963 9.2889751616023 8.94922729579759 10.0059646388022 8.68502208471153 8.63857826592543 9.38960760642195 8.50124505213948 10.2930752610777 8.35946150763561 9.04375966018398 10.5751046730657 9.2906060345098 8.96512698547428 8.15019617458379 6.47811634195445 9.23283904819793 7.4251671740175 10.5160174723968 9.12169079224582 8.83435536998118 10.0808908936138 8.64496492419661 8.89615987035065 6.94256554686932 8.39540994310498 9.47304410311962 8.65419012342725 10.5767348715536 8.84248141262447 8.68592331065428 9.71793990098587 7.60046749965135 8.61984322396717 6.64811669210088 8.04858716091641 8.42474816663099 9.40563985082648 7.68356340210363 7.03392185865473 7.6607726754518 9.524842382651 7.37631369431114 5.6812047832695 5.57438586451555 6.64437488933049 6.36812007034912 6.89225295808084 5.39795006763653 8.15237988053964 7.73076504659414 8.1758120156009 7.81028681188615 7.66638957625005 6.38724614970148 6.43422544791563 6.07332969421348 7.09094392436335 5.18737126039594 7.44320753699048 7.666853375491 7.89879318185078 7.76434742171103 6.62964743000265 6.74640808758638 7.84936166141467 7.56956886041178 8.72505746639855 6.68104863785103 7.23643092953881 7.37799522583502 6.66691612975415 7.65251620276666 7.05883361311109 6.55779626886726 7.37724014774904 7.84733019727882 7.08884557848159 5.99935688106427 5.29477891029228 6.58148436444882 5.81199901341355 6.94279549741668 5.70497689108231 7.30802252517337 6.70945901333124 8.36431204561519 8.56396523470378 7.71836399231082 6.15520878243031 7.36896368075621 7.91224868646077 7.78117245327226 6.05833128557388 6.12216251968901 7.31551912657843 7.38431440675917 7.76426743318941 7.05647509364578 5.90189080663234 7.82708291954557 8.16860224036192 7.78589622076162 6.574990348221 6.40149272853671 7.38990108916316 7.10187609466849 8.14131153692048 7.43024967078374 7.3425889357959 7.77427563122915 8.01454291662345 8.31560411565917 8.39741588146054 8.58673732352621 7.22446000865061 7.70931612755945 7.40648537225015 7.50180894787758 5.98674448551889 7.43675533052798 8.01066640583032 8.64923194615729 7.02867095828908 5.44013008210066 5.90018131348599 6.77242368027868 5.76295528595238 6.06570656748887 7.23335011116097 6.73088655453939 7.38171950624694 6.83859894045576 7.74122786013582 6.07116315541341 6.50988360946124 7.56724302559975 6.83618038605418 5.45821804056644 5.52309361970097 8.32407540356955 7.81795197890457 8.63181220876511 8.66313717172082 6.52985440688225 10.5624968078021 8.35467305130788 6.8664971313568 9.633552031381 6.25817141309703 6.86603344162917 5.51904414819448 8.00015584065924 6.56195537130186 5.77838970458425 5.94468953753566 7.36452937978813 8.01376478372312 6.70545841936573 4.80879643523318 7.65200020230079 6.96097289919087 8.49439837267567 7.77452126405623 6.8568716072239 6.59069709477306 6.36382621030451 7.29761981612666 6.38428023493519 6.66375213274513 7.3218494960679 6.5219368263418 8.10927675449282 6.18110211264249 6.24226014883398 6.09253130134981 6.93460897221737 6.16996758799088 7.38328884036186 6.62101076339483 6.77819846851121 7.73322641936421 7.04910383468304 7.89954035658272 7.84628242081048 7.90497837081814 8.67291550683988 7.97357545530402 8.10892647206153 6.35050770216725 6.67716266436407 7.02320905106188 8.55251551722698 7.67566216295725 7.15437889462553 6.3186316187667 7.31470069438991 7.54236416925757 7.06948122789863 5.83842669006753 7.5660209317295 7.90957872780782 8.38951684166378 7.12121800615429 4.79268532281215 7.59166063776848 8.05030630455255 9.56198893951999 7.44380901139597 6.55721574180871 5.92193274435503 6.54010477873815 6.24674829376079 7.11759152912728 5.08397774405389 6.41937115153889 7.83100877984133 6.57665913429655 7.38197998791088 6.06399031626734 7.36807638813982 7.38463490066139 7.52012654987902 7.12057469864749 6.46606707865402 8.58471356421971 6.33123367518053 6.9638301824314 6.75894017154259 7.26937731019802 6.67730936884154 4.76146550502323 6.81143440021745 6.08365009090648 7.12362876594316 5.54769490306977 6.40558363715276 6.47312656957097 6.3007372877771 6.48840316522981 5.44396752233988 6.69263463405145 2.59979625578436 7.92541950009872 7.660775053209 7.46024471384009 6.97265544093527 7.18761762841382 6.26604057977809 9.35190729814826 8.04401723684793 7.27391569177358 6.80406955164589 7.62610948817769 9.77296705621521 8.05401685644705 6.90190373695342 7.41542906795287 7.70983503807516 9.41797737764098 9.4094979772051 6.77164941543223 5.82090712119274 7.67373323599123 8.94431481463983 6.58961087429054 7.5874038246614 6.77762100393944 7.46179674974987 8.80193989619068 7.48356786337348 6.12229796058333 6.66883575048317 8.02412253436786 6.61152411655577 4.74580561976504 6.42732483815675 6.79125046358505 7.44760186590419 8.48497932385662 7.27015200675591 8.59041741127366 7.69011996393239 8.0445728147627 7.86557841803027 9.17942374416969 6.74348709512615 7.17703639202457 8.58905470138127 11.0488237288163 7.63236636472899 7.17015050040859 7.95464725523442 7.43667135162439 8.028309511574 7.83369666333233 6.19677364235416 6.38985895317441 6.93807976341349 8.56045142652822 7.6244784071473 8.09401769518576 7.83606672924062 8.02852014389851 10.0081665089618 6.32387545028114 4.63794035180029 6.38636169697876 6.60678556296916 6.7098267479653 4.09506613828693 4.8926817569489 7.31969889434395 5.37676013972582 7.43873443263441 5.053557964967 8.18174460948055 8.83814456992252 8.40392931062245 7.89425829855188 6.68102149638813 6.78234430550816 5.47073564996198 6.30204882856968 7.78928623591478 7.24636882719085 5.69151644590916 5.26194089402418 5.89822336901242 6.54794294947232 5.92310006211874 5.86646399712909 6.9101381644218 5.21386242768338 5.33431642419096 6.93145201347136 6.25509806481043 8.07030848996188 7.56149683076739 6.53922577982412 7.4834967268815 6.64117119517189 4.98218543840448 5.48287930440359 6.38113382598559 7.66843417018486 5.39710756798005 5.47437079028925 6.65247702951966 7.00720169221241 6.29024149774715 5.29743300445881 5.23595445497898 5.62399744150739 5.18076410770293 5.34601172524073 4.79699525488054 6.59715795716416 6.28590331880381 7.50240085569355 5.95058381549931 5.12679052637086 5.81198415206215 7.2367310750577 7.06119845476381 6.8299547524565 6.2841709881275 7.29230467751028 7.17601075360153 7.48485076139153 8.09980731856602 6.05357611155048 5.95395695913372 6.26497647261464 6.81358643718053 8.27974572375154 6.6167006990895 7.83186652033576 5.54262566103708 7.03746537524075 8.42587212192831 6.0857489528632 5.39915628603923 2.59979625578436 5.87638906811314 5.40916357362287 7.08937430573395 8.19288991421154 6.97896854624482 7.61770086947603 8.36212057381004 5.8837399341889 6.25954846100114 6.27533551894161 6.25911551928993 7.58607024631479 5.72138046220837 7.25623927325737 6.81164301358407 6.39378081317543 8.13995985781206 5.40614257259526 5.4143435838758 6.1198123070856 6.12689960243899 6.36955125093352 5.72478594459457 4.60202032608524 5.0769755753695 6.20962242123124 6.65854082979099 4.75746838394541 5.94157760716745 7.40703718308614 6.08727239899225 7.4659166998583 5.86090996173879 5.6961665649915 7.5841949090573 6.85315344920738 7.59897729033886 8.21339690611434 5.24086427559498 4.5055633790743 5.61396393486084 5.65698327265151 6.27228703596147 4.89858587031411 5.19505243567724 5.27115086760374 6.73374458621324 7.96882503344784 5.14781723579942 5.67357974536244 6.34760441991272 5.9189088906478 6.41267794160779 5.849197781535 5.77698835140186 6.64359727565184 7.05039488711693 6.49226161866964 5.37325073172936 6.69288586371216 6.23808933028928 8.35205704453676 4.79587404593374 7.2527921896931 5.47762978953617 7.16772882742244 6.97448490615528 7.19864970836896 6.20932756989382 6.56211524006981 5.78648381351165 5.74902782706639 7.07427200316254 7.50010348216188 6.65089882949186 7.1617137400724 6.3549171880735 7.37036645930049 7.41255531394877 5.64313087751492 7.60607955633633 7.33040833431459 7.62784203792885 6.5931511223135 7.13538489167778 6.97450532657565 7.42019609764904 7.32932653315323 6.51842410786 5.31407876235584 7.59188541773691 7.02269422338696 7.63023636458169 5.55403601638499 6.04307638190327 6.29865555105068 6.68487791461056 7.58847368336337 7.948102418827 5.15292582995651 3.89918274348928 5.27533125159038 6.2586656358083 5.10430828061504 5.74897940262632 8.71855846613731 6.43789717432484 9.7115177522306 7.18899409090004 4.79812216812331 6.50271805110479 6.00557513689169 6.22700562169858 4.64519659486798 6.44843984051297 5.52972174975185 6.56032842506731 4.98166730908842 4.18438239810323 5.17527966164681 6.34921959733793 5.81703226096404 5.88569068331967 5.18130982980222 5.98497410838523 7.56596725604189 6.88950875838319 7.22161624998131 5.95042466499303 6.50103378642772
Manes.16G093600.v6.1 3.36893467607003 3.70064765159346 3.54918378634825 3.63410803335427 3.98544613374799 3.15536754223307 3.69688139237258 3.48212528741791 3.68641773527526 3.53020872524022 3.37755019900241 3.48120591205738 3.32888032498958 2.59979625578436 3.87071312468724 3.1581819852139 3.97442481880855 3.80123086013542 3.54809303130482 2.59979625578436 3.2129912889402 3.71802382302551 3.86806484188898 3.56007187972487 3.36517982117798 3.79014938861514 3.56341288661491 2.59979625578436 2.59979625578436 4.0450493378758 3.56031851016587 4.21744849955037 3.17378617670681 3.43608939074294 3.99746224674416 2.59979625578436 2.59979625578436 3.21447733758373 3.27237941274458 3.68399644396397 3.23201493111793 3.23286364701414 3.60705809411702 3.76574463858324 3.6225462550542 3.44390932706295 2.59979625578436 3.38114915188791 3.51445194617031 3.26766221655289 3.11136424535262 3.72115701274549 3.34120921178698 3.79008946478835 3.96778331297524 2.59979625578436 4.40953026176146 3.82942853835697 3.24813913044745 3.52567379773375 3.52062149520576 3.87978480580529 3.10654593426012 2.59979625578436 3.69089779392592 2.59979625578436 3.84012865035944 3.76083040956131 3.33289544367448 3.88995473718565 3.20611898545288 3.55716693151637 3.13708551334606 2.59979625578436 2.59979625578436 3.28754744734438 3.85003373410979 3.50975638980862 2.59979625578436 3.60487272425572 3.19937689101105 3.83640379821994 2.59979625578436 3.11095649955553 3.80444180087026 3.22543616017794 3.2399573595933 3.24852250119544 3.6096800583429 3.03309729085306 3.24973940342139 3.67786292960522 3.60878346568707 3.59169467750925 2.59979625578436 2.59979625578436 3.30083189186928 3.95058058499825 3.54917772278016 3.73479306234231 3.54572385788315 3.31557217321446 3.81724682798477 3.6506059273711 2.59979625578436 3.92971836159334 2.59979625578436 3.41112097857933 3.01650372679633 3.6394512499023 3.7929621197833 3.56627389150152 3.37357534952051 2.59979625578436 2.59979625578436 3.54772472454507 3.50961898163241 3.96390262981496 4.16081236150361 4.96095197141075 4.01402810203007 3.98065731929607 4.24408791347361 3.79545278377254 3.92799606076212 3.52116708325194 3.64047583210619 3.46370293381128 2.59979625578436 2.59979625578436 5.41881260240127 2.59979625578436 3.43400258277707 4.15422743256585 2.59979625578436 3.44340296313251 2.59979625578436 3.75524493251314 3.32763914543774 4.03352894687873 3.51812105738734 3.41213166059614 3.70877409765164 3.86798002802846 3.46737055924807 2.59979625578436 3.16768203400873 3.24166522631322 3.63950374021294 2.59979625578436 2.59979625578436 2.59979625578436 3.69025959574211 3.79742700943034 3.59666499419307 3.07194257290571 3.3572885702161 3.4487476336749 3.73913197718237 3.91970661364898 3.72886965259009 3.47171591016966 4.05927205708273 3.90727234123115 3.71367760018043 4.90879511951792 2.59979625578436 3.53722900253047 2.59979625578436 4.21617870134993 3.17915297907334 2.59979625578436 2.59979625578436 3.71352709367147 4.44691280842032 3.39808541971548 3.56545094105894 3.72599209432602 4.01527911035498 2.59979625578436 3.79604160691808 3.2233869813897 3.44873559807783 3.87006317287359 3.88584882300178 3.86648455137705 3.71588791228863 3.48846521147039 3.88918146347709 3.45746685869567 3.95394264575798 3.56350479990528 3.50135233378827 3.9523181608922 3.86023928544925 4.06143807849691 4.28052500265447 3.35732401866502 4.08818120565827 4.22376120672313 4.04091581987876 4.29388025123989 3.39679534912207 3.75829240215316 4.72404247348023 4.88042730277494 3.53313656870891 3.48186864689569 4.22841620926384 4.48701275189615 4.39033472217434 3.8324571021528 3.59001127490207 3.9184722264597 3.67874131115899 4.02406737380187 4.04946998940355 3.51907024373083 4.80089919246676 4.02242680552149 4.34821543869108 4.54120275584313 3.15782640238907 4.16591941682008 4.68846215700261 4.13027688582366 2.59979625578436 3.65568174542466 2.59979625578436 4.31825751197268 3.92259222945498 4.09360244174011 3.63022623727667 3.2879594338573 4.43066648309293 4.57059290128763 4.81155357150257 3.19677433375722 4.65462856920226 4.18015701448294 2.59979625578436 4.80839280184678 4.42307980795103 3.90479648510061 3.28739172790693 4.52782713019712 4.39108058653337 3.92858886645085 3.93597786339893 3.39303938594947 4.42151923913234 4.47977884271185 3.17623298287933 4.59789332523746 3.93609758329504 4.09152716741015 5.07827029939679 3.42553268245098 3.79301759064037 4.47466510918865 3.97949785204621 4.59937387048818 3.19556340470997 4.09735060513277 3.91481946228665 3.83110509497982 4.8789895458652 3.72609391070597 3.87511013726533 4.11308870188567 4.53258595360635 4.10166311696587 3.36821729632826 4.54954897218209 3.80993039160671 3.73395067132373 3.92267460486267 2.59979625578436 4.83512784337182 3.98212570726758 4.04438941422995 4.35372005426825 4.37839303496734 4.18132721863336 4.6667671559482 3.53813333396401 4.22737692092062 4.3288561466814 2.59979625578436 3.53456210212037 3.58767727469021 3.79844177946721 4.21539119434668 3.19546030758457 3.76073749062112 4.11354435935688 3.79794415864301 4.49082932183186 3.6017145150622 4.57132589583915 4.12540217310337 3.5062742012031 3.9074884632975 3.79594636549562 3.94387159233475 3.92695775342536 3.52676127792897 5.37982361294605 4.18285928066392 4.56976644489755 3.88593967986865 4.79008902581627 4.95463867269555 3.61588927876974 4.33540432563976 4.00249711782729 4.18601845275456 4.76492763134253 3.70695848093967 2.59979625578436 3.76560242009159 4.33996055688758 4.67358275573768 3.32385717853539 4.27875773687627 4.10626143757148 4.54739245581845 4.33153579693329 4.31519820771337 4.51320655967709 3.15924501044427 4.45459824340433 2.59979625578436 3.87794310174846 4.626313337891 4.43985508048181 3.07382630850462 5.12659982940002 3.6587341302309 4.40030606505052 3.36241783843061 2.59979625578436 4.20950084002137 3.33517525269574 4.32008369506927 4.44239666450262 3.87745892664078 4.55600468489724 3.43349796729455 4.4094347953011 4.54583247116659 4.62224260266383 4.82584900718451 4.03795126405488 4.78368122139252 4.32289314903128 3.73918619992547 3.70638602740283 4.09787479416886 3.92336526354409 4.39734045192894 4.45792711377891 3.9555737705207 2.59979625578436 4.53352446523234 3.99919453952539 4.30790093584818 5.05448282597774 3.15779812644779 4.35988821405048 3.86386906578086 4.25504589024885 4.09826539111874 4.23534228190486 2.59979625578436 3.20409142510325 4.01274687960503 4.14299350746325 4.31554373582276 3.09522200693535 3.89848102328544 3.80396395277201 3.85393668119129 4.34549056655823 3.68145239178643 3.83128390774272 3.44198007858204 3.62289993070695 4.22974050395676 3.49604567278014 3.98146792064773 2.59979625578436 3.7234396992591 2.59979625578436 3.37486818389207 2.59979625578436 4.43921065544611 3.68541532571194 3.90352720459635 3.25797369082606 3.42512101143509 3.8007536215964 3.57041299923972 5.05089951276646 3.57093580047187 3.52542129662251 2.59979625578436 3.48783170415474 4.09854497638558 3.36487301352577 3.27040979766199 4.47675250316703 4.18388990769175 4.39140635163495 3.72294818891706 4.11158258090912 3.8782200087698 4.75569151704437 4.27647691396808 3.5242076349085 3.23341689300654 3.97670014624441 3.9459970941976 4.20004270875239 3.58986811839253 4.32851858941101 4.6300901036741 3.77736303902442 5.06052884256812 4.28817144464823 4.35047210788633 3.75877749998037 3.53215864031854 4.4402791381702 2.59979625578436 3.85015556044826 3.94179678570651 4.41627168405924 4.11392882753146 2.59979625578436 4.19009516387434 4.45198754182281 4.23734485464685 4.88718347066629 4.24748955913253 4.69506683536587 3.89899984455183 4.68989845549113 2.59979625578436 3.26967113465158 4.22349453169369 3.82079898883431 3.22556948593357 4.22565274854529 3.87828827602203 3.92980722099449 4.38892285257839 3.95448596531343 4.03762783876908 3.7714153316878 3.88252562402422 4.3213031355079 3.62020523057581 3.98842016332399 3.25910669545783 3.89736573842457 4.39634645567766 4.80129134518224 4.72620105995151 3.96040304286901 3.44069989855465 4.12948486021305 3.51574563284057 3.71231098227117 4.40248305076845 2.59979625578436 3.67218395032668 2.59979625578436 4.15145447231199 4.32446294682667 3.41253877880521 3.23299208811065 3.96850025075125 3.80557323871042 3.87074204950781 3.73972313281026 2.59979625578436 3.76161359990107 4.02261877200762 4.00858795385156 3.55071511297521 4.41826553467935 4.21177103240202 3.35007378670469 4.31739975432947 3.44647907091879 2.59979625578436 3.53954419752657 4.05522122960413 5.36058193296505 3.83901951323155 3.85326458900264 3.33126977399767 3.58227561620931 4.71584481619256 2.59979625578436 3.78036332938571 3.90368248036785 4.30791017961941 4.2380593501779 3.72863384547488 4.0313107325907 4.1617380484245 3.77931028300922 3.66043172394382 3.29891955515538 4.03079440494347 4.39587060646031 3.66946102265825 4.51135776194157 3.94527780191635 4.14202579378601 4.31831512951864 3.62112234937258 5.18435603841588 3.16031210264774 4.35721365231224 3.9352888721242 3.79771147640099 4.20562410871988 3.56316175631973 3.93939102616413 3.4325387178651 4.45481154380701 4.70509212941885 3.23124158278061 4.5000732280456 4.54117446000424 4.41101473448162 3.63770880969205 3.67036819177417 4.32666897232479 4.32125824653768 4.07685047715425 4.12579064229111 4.33633153909807 4.85972325403489 4.07181050431524 4.29464440405173 4.60290413626434 2.59979625578436 3.72956585140675 3.97414286463498 3.44879108853492 2.59979625578436 3.48457547318 3.5108806256024 4.44658344866526 2.59979625578436 4.0566529633353 3.4698560644291 4.05677849293934 4.16940724825434 4.48854455701838 4.23446820985464 3.43541259642055 2.59979625578436 3.32081634279933 2.59979625578436 4.40893570203337 3.13901363613911 2.59979625578436 2.59979625578436 3.88775040400341 3.12724282625815 3.45229135332417 2.59979625578436 2.59979625578436 3.52338752856881 3.36586943173339 2.59979625578436 2.59979625578436 3.60093083117833 3.08382354620843 4.26970930008831 4.18606335885253 3.28089785406808 3.74853439818929 3.22990884353066 4.11126577366617 2.59979625578436 3.47254829990629 3.64747897367087 3.12826845074903 4.39466350168857 3.63334554052997 3.39636938341973 2.59979625578436 3.63333843188727 3.3217847703779 3.54285352533004 2.59979625578436 3.5091143569893 3.72457378252218 3.37588687910859 2.59979625578436 3.48471841849718 4.25129471308299 4.01135707798147 3.23274696978057 3.99925688339375 3.49579071812971 2.59979625578436 3.77381104378575 2.59979625578436 3.36404641342157 3.21559004798566 2.59979625578436 3.0640794104873 3.44518071866167 4.09667551541647 2.59979625578436 3.29612907983554 2.59979625578436 3.94501666241264 4.07383590671022 3.79716551795672 2.59979625578436 3.18330204680804 3.51082790168131 2.59979625578436 3.71664159246952 3.52311327369897 3.50978775222963 4.20011875794382 3.51929516966729 2.59979625578436 3.85806845766043 2.59979625578436 3.78571618747852 2.59979625578436 3.4568536655671 3.649182354296 3.37547122358886 3.51255789156111 3.75491940229786 2.59979625578436 3.71285568593711 3.3002224879288 3.41195457515195 2.59979625578436 2.59979625578436 3.52788263827347 3.34233340375088 3.57540737014458 2.59979625578436 4.26288235301031 2.59979625578436 3.14662082988331 4.4916018600498 3.32868425701424 2.59979625578436 2.59979625578436 3.8619323081989 3.31593868767472 3.03183288177952 3.78461529775044 3.10899527952792 2.59979625578436 3.61179402795482 3.13093185640013 3.71233388196536 2.59979625578436 3.60270343651545 3.2546236740327 3.4515794909386 4.26802679268042 3.11870604035815 4.54875480459798 3.51092015828471 3.15454793880454 3.65934735605141 3.27070239318665 3.85690721464938 4.06633477253426 3.78810574708488 2.59979625578436 3.23817512837546 2.59979625578436 3.19378284176863 2.59979625578436 4.39642508696711 2.59979625578436 3.40540983806856 3.53005056540587 3.92616548218086 4.05577999395678 3.21892146666363 4.22928374657921 3.67537270766846 3.50657944241829 3.059035661787 3.13790827944038 3.94327878085016 3.69911873260326 2.59979625578436 3.6772290110141 2.59979625578436 3.58683593692783 4.18997441648854 4.18011297773721 4.20932291959874 2.59979625578436 2.59979625578436 4.20872273543896 3.93512453557474 3.95022009336645 2.59979625578436 3.77222361095045 3.93122938721556 3.63854769448613 3.07369795760033 3.79558990087403 4.03289231421822 3.24895042512516 2.59979625578436 3.95828636864774 3.3939317028683 3.43782853744042 3.49882113101628 4.40682532679928 4.10147417384139 3.87831062209256 3.8857533144325 5.61088024143791 3.88894099533287 3.11287055727565 3.46923753091554 3.40738645349279 3.28340384350047 3.63732703474947 3.64382940224356 3.48658342951114 2.59979625578436 3.61912613435165 2.59979625578436 2.59979625578436 3.09288309947995 3.81273639985045 3.54645731268943 4.17168768980405 4.1653346190444 3.13232547685039 3.42867474697291 3.50796474887411 3.75252876380081 3.31064883422489 3.12790887429037
Manes.16G093700.v6.1 2.59979625578436 2.59979625578436 2.59979625578436 2.59979625578436 2.59979625578436 2.59979625578436 2.59979625578436 2.59979625578436 2.59979625578436 2.59979625578436 2.59979625578436 2.59979625578436 2.59979625578436 2.59979625578436 2.59979625578436 2.59979625578436 2.59979625578436 2.59979625578436 2.59979625578436 2.59979625578436 2.59979625578436 2.59979625578436 2.59979625578436 2.59979625578436 2.59979625578436 2.59979625578436 2.59979625578436 2.59979625578436 2.59979625578436 2.59979625578436 2.59979625578436 2.59979625578436 2.59979625578436 2.59979625578436 2.59979625578436 2.59979625578436 2.59979625578436 2.59979625578436 2.59979625578436 2.59979625578436 2.59979625578436 2.59979625578436 2.59979625578436 2.59979625578436 2.59979625578436 2.59979625578436 2.59979625578436 2.59979625578436 2.59979625578436 2.59979625578436 2.59979625578436 2.59979625578436 2.59979625578436 2.59979625578436 2.59979625578436 2.59979625578436 2.59979625578436 2.59979625578436 2.59979625578436 2.59979625578436 2.59979625578436 2.59979625578436 2.59979625578436 2.59979625578436 2.59979625578436 2.59979625578436 2.59979625578436 2.59979625578436 2.59979625578436 2.59979625578436 2.59979625578436 2.59979625578436 2.59979625578436 2.59979625578436 2.59979625578436 2.59979625578436 2.59979625578436 2.59979625578436 2.59979625578436 2.59979625578436 2.59979625578436 2.59979625578436 2.59979625578436 2.59979625578436 2.59979625578436 2.59979625578436 2.59979625578436 2.59979625578436 2.59979625578436 2.59979625578436 2.59979625578436 2.59979625578436 2.59979625578436 2.59979625578436 2.59979625578436 2.59979625578436 2.59979625578436 2.59979625578436 2.59979625578436 2.59979625578436 2.59979625578436 2.59979625578436 2.59979625578436 2.59979625578436 2.59979625578436 2.59979625578436 2.59979625578436 2.59979625578436 3.01650372679633 2.59979625578436 2.59979625578436 2.59979625578436 2.59979625578436 2.59979625578436 2.59979625578436 2.59979625578436 2.59979625578436 2.59979625578436 2.59979625578436 2.59979625578436 2.59979625578436 2.59979625578436 2.59979625578436 2.59979625578436 2.59979625578436 2.59979625578436 2.59979625578436 2.59979625578436 2.59979625578436 2.59979625578436 2.59979625578436 2.59979625578436 2.59979625578436 2.59979625578436 2.59979625578436 2.59979625578436 2.59979625578436 2.59979625578436 2.59979625578436 2.59979625578436 2.59979625578436 2.59979625578436 2.59979625578436 2.59979625578436 2.59979625578436 2.59979625578436 2.59979625578436 2.59979625578436 2.59979625578436 2.59979625578436 2.59979625578436 2.59979625578436 2.59979625578436 2.59979625578436 2.59979625578436 2.59979625578436 2.59979625578436 2.59979625578436 2.59979625578436 2.59979625578436 2.59979625578436 2.59979625578436 2.59979625578436 2.59979625578436 2.59979625578436 2.59979625578436 2.59979625578436 2.59979625578436 2.59979625578436 2.59979625578436 2.59979625578436 2.59979625578436 2.59979625578436 2.59979625578436 2.59979625578436 2.59979625578436 2.59979625578436 2.59979625578436 2.59979625578436 2.59979625578436 2.59979625578436 2.59979625578436 2.59979625578436 2.59979625578436 2.59979625578436 2.59979625578436 2.59979625578436 2.59979625578436 2.59979625578436 2.59979625578436 2.59979625578436 2.59979625578436 2.59979625578436 2.59979625578436 3.10743416573937 2.59979625578436 2.59979625578436 2.59979625578436 2.59979625578436 2.59979625578436 2.59979625578436 2.59979625578436 2.59979625578436 2.59979625578436 2.59979625578436 2.59979625578436 2.59979625578436 2.59979625578436 2.59979625578436 2.59979625578436 2.59979625578436 2.59979625578436 2.59979625578436 2.59979625578436 2.59979625578436 2.59979625578436 2.59979625578436 2.59979625578436 2.59979625578436 2.59979625578436 2.59979625578436 2.59979625578436 2.59979625578436 2.59979625578436 2.59979625578436 2.59979625578436 2.59979625578436 2.59979625578436 2.59979625578436 2.59979625578436 2.59979625578436 2.59979625578436 2.59979625578436 2.59979625578436 2.59979625578436 2.59979625578436 2.59979625578436 2.59979625578436 2.59979625578436 2.59979625578436 2.59979625578436 2.59979625578436 2.59979625578436 2.59979625578436 2.59979625578436 2.59979625578436 2.59979625578436 2.59979625578436 2.59979625578436 2.59979625578436 2.59979625578436 2.59979625578436 2.59979625578436 2.59979625578436 2.59979625578436 2.59979625578436 2.59979625578436 2.59979625578436 2.59979625578436 2.59979625578436 2.59979625578436 2.59979625578436 2.59979625578436 2.59979625578436 2.59979625578436 2.59979625578436 2.59979625578436 2.59979625578436 2.59979625578436 2.59979625578436 2.59979625578436 2.59979625578436 2.59979625578436 2.59979625578436 2.59979625578436 2.59979625578436 2.59979625578436 2.59979625578436 2.59979625578436 2.59979625578436 2.59979625578436 2.59979625578436 2.59979625578436 2.59979625578436 2.59979625578436 2.59979625578436 2.59979625578436 2.59979625578436 2.59979625578436 2.59979625578436 2.59979625578436 2.59979625578436 2.59979625578436 2.59979625578436 2.59979625578436 3.21644556534013 2.59979625578436 2.59979625578436 2.59979625578436 2.59979625578436 2.59979625578436 2.59979625578436 2.59979625578436 2.59979625578436 2.59979625578436 2.59979625578436 2.59979625578436 2.59979625578436 2.59979625578436 2.59979625578436 3.19008785338756 2.59979625578436 2.59979625578436 2.59979625578436 2.59979625578436 2.59979625578436 2.59979625578436 2.59979625578436 2.59979625578436 2.59979625578436 2.59979625578436 2.59979625578436 2.59979625578436 2.59979625578436 2.59979625578436 2.59979625578436 2.59979625578436 2.59979625578436 2.59979625578436 2.59979625578436 2.59979625578436 2.59979625578436 2.59979625578436 2.59979625578436 2.59979625578436 2.59979625578436 2.59979625578436 2.59979625578436 2.59979625578436 2.59979625578436 2.59979625578436 2.59979625578436 2.59979625578436 2.59979625578436 2.59979625578436 2.59979625578436 2.59979625578436 2.59979625578436 2.59979625578436 2.59979625578436 2.59979625578436 2.59979625578436 2.59979625578436 2.59979625578436 2.59979625578436 2.59979625578436 2.59979625578436 2.59979625578436 2.59979625578436 2.59979625578436 2.59979625578436 2.59979625578436 2.59979625578436 2.59979625578436 2.59979625578436 2.59979625578436 2.59979625578436 2.59979625578436 2.59979625578436 2.59979625578436 2.59979625578436 2.59979625578436 2.59979625578436 2.59979625578436 2.59979625578436 2.59979625578436 2.59979625578436 2.59979625578436 2.59979625578436 2.59979625578436 2.59979625578436 2.59979625578436 2.59979625578436 2.59979625578436 2.59979625578436 2.59979625578436 2.59979625578436 2.59979625578436 2.59979625578436 2.59979625578436 2.59979625578436 2.59979625578436 2.59979625578436 2.59979625578436 2.59979625578436 2.59979625578436 2.59979625578436 2.59979625578436 2.59979625578436 2.59979625578436 2.59979625578436 3.14919715036927 2.59979625578436 2.59979625578436 2.59979625578436 2.59979625578436 2.59979625578436 2.59979625578436 2.59979625578436 2.59979625578436 2.59979625578436 3.07195668903267 2.59979625578436 2.59979625578436 2.59979625578436 2.59979625578436 2.59979625578436 2.59979625578436 2.59979625578436 2.59979625578436 2.59979625578436 2.59979625578436 2.59979625578436 2.59979625578436 2.59979625578436 2.59979625578436 2.59979625578436 2.59979625578436 2.59979625578436 2.59979625578436 2.59979625578436 2.59979625578436 2.59979625578436 2.59979625578436 2.59979625578436 2.59979625578436 2.59979625578436 2.59979625578436 2.59979625578436 2.59979625578436 2.59979625578436 2.59979625578436 2.59979625578436 2.59979625578436 2.59979625578436 2.59979625578436 2.59979625578436 2.59979625578436 2.59979625578436 2.59979625578436 2.59979625578436 2.59979625578436 2.59979625578436 2.59979625578436 2.59979625578436 2.59979625578436 3.12551148095829 2.59979625578436 2.59979625578436 2.59979625578436 2.59979625578436 2.59979625578436 2.59979625578436 2.59979625578436 2.59979625578436 2.59979625578436 2.59979625578436 2.59979625578436 2.59979625578436 2.59979625578436 2.59979625578436 2.59979625578436 2.59979625578436 2.59979625578436 2.59979625578436 2.59979625578436 2.59979625578436 2.59979625578436 2.59979625578436 2.59979625578436 2.59979625578436 2.59979625578436 2.59979625578436 2.59979625578436 2.59979625578436 2.59979625578436 2.59979625578436 2.59979625578436 2.59979625578436 2.59979625578436 2.59979625578436 2.59979625578436 3.05152976655718 2.59979625578436 2.59979625578436 2.59979625578436 2.59979625578436 3.37150153489142 2.59979625578436 2.59979625578436 2.59979625578436 2.59979625578436 2.59979625578436 2.59979625578436 2.59979625578436 2.59979625578436 2.59979625578436 2.59979625578436 3.30262648282872 2.59979625578436 2.59979625578436 2.59979625578436 2.59979625578436 2.59979625578436 2.59979625578436 2.59979625578436 2.59979625578436 2.59979625578436 2.59979625578436 2.59979625578436 2.59979625578436 2.59979625578436 3.03997188674666 2.59979625578436 2.59979625578436 2.59979625578436 2.59979625578436 2.59979625578436 2.59979625578436 2.59979625578436 2.59979625578436 2.59979625578436 2.59979625578436 2.59979625578436 2.59979625578436 2.59979625578436 2.59979625578436 2.59979625578436 2.59979625578436 2.59979625578436 2.59979625578436 2.59979625578436 2.59979625578436 2.59979625578436 2.59979625578436 2.59979625578436 2.59979625578436 2.59979625578436 2.59979625578436 2.59979625578436 2.59979625578436 2.59979625578436 2.59979625578436 2.59979625578436 2.59979625578436 2.59979625578436 2.59979625578436 2.59979625578436 2.59979625578436 2.59979625578436 2.59979625578436 2.59979625578436 2.59979625578436 2.59979625578436 2.59979625578436 2.59979625578436 2.59979625578436 2.59979625578436 2.59979625578436 2.59979625578436 2.59979625578436 2.59979625578436 2.59979625578436 2.59979625578436 2.59979625578436 2.59979625578436 2.59979625578436 2.59979625578436 2.59979625578436 2.59979625578436 2.59979625578436 2.59979625578436 2.59979625578436 2.59979625578436 2.59979625578436 2.59979625578436 2.59979625578436 2.59979625578436 2.59979625578436 2.59979625578436 2.59979625578436 2.59979625578436 2.59979625578436 2.59979625578436 2.59979625578436 2.59979625578436 2.59979625578436 2.59979625578436 2.59979625578436 2.59979625578436 2.59979625578436 2.59979625578436 2.59979625578436 2.59979625578436 2.59979625578436 2.59979625578436 2.59979625578436 2.59979625578436 2.59979625578436 2.59979625578436 2.59979625578436 2.59979625578436 2.59979625578436 2.59979625578436 2.59979625578436 2.59979625578436 2.59979625578436 2.59979625578436 2.59979625578436 2.59979625578436 2.59979625578436 2.59979625578436 2.59979625578436 2.59979625578436 2.59979625578436 2.59979625578436 2.59979625578436 2.59979625578436 2.59979625578436 2.59979625578436 2.59979625578436 2.59979625578436 2.59979625578436 2.59979625578436 2.59979625578436 2.59979625578436 2.59979625578436 2.59979625578436 2.59979625578436 2.59979625578436 2.59979625578436 2.59979625578436 2.59979625578436 2.59979625578436 2.59979625578436 2.59979625578436 2.59979625578436 2.59979625578436 2.59979625578436 2.59979625578436 2.59979625578436 2.59979625578436 2.59979625578436 2.59979625578436 2.59979625578436 2.59979625578436 2.59979625578436 2.59979625578436 2.59979625578436 2.59979625578436 2.59979625578436 2.59979625578436 2.59979625578436 2.59979625578436 2.59979625578436 2.59979625578436 2.59979625578436 2.59979625578436 2.59979625578436 2.59979625578436 2.59979625578436 2.59979625578436 2.59979625578436 2.59979625578436 2.59979625578436 2.59979625578436 2.59979625578436 2.59979625578436 2.59979625578436 3.01265836496538 2.59979625578436 2.59979625578436 2.59979625578436 2.59979625578436 2.59979625578436 2.59979625578436 2.59979625578436 2.59979625578436 2.59979625578436 2.59979625578436 2.59979625578436 2.59979625578436 2.59979625578436 2.59979625578436 2.59979625578436 2.59979625578436 2.59979625578436 2.59979625578436 2.59979625578436 2.59979625578436 2.59979625578436 2.59979625578436 2.59979625578436 2.59979625578436 2.59979625578436 2.59979625578436 2.59979625578436 2.59979625578436 2.59979625578436 2.59979625578436 2.59979625578436 2.59979625578436 2.59979625578436 2.59979625578436 2.59979625578436 2.59979625578436 2.59979625578436 2.59979625578436 2.59979625578436 2.59979625578436 2.59979625578436 2.59979625578436 2.59979625578436 2.59979625578436 2.59979625578436 2.59979625578436 2.59979625578436 2.59979625578436 2.59979625578436 2.59979625578436 2.59979625578436 2.59979625578436 2.59979625578436 2.59979625578436 2.59979625578436 2.59979625578436 2.59979625578436 2.59979625578436 2.59979625578436 2.59979625578436 2.59979625578436 2.59979625578436 2.59979625578436 2.59979625578436 2.59979625578436 2.59979625578436 2.59979625578436 2.59979625578436 2.59979625578436 3.0292052725966 2.59979625578436 2.59979625578436 2.59979625578436 2.59979625578436 2.59979625578436 2.59979625578436 2.59979625578436 2.59979625578436
Manes.16G093800.v6.1 3.53645259620206 2.59979625578436 3.03047684732533 2.59979625578436 2.59979625578436 3.38078536465957 3.38466486369882 3.61358694798937 2.59979625578436 3.263295019147 3.68715388835424 2.59979625578436 3.62046441831223 2.59979625578436 3.18275097244238 3.38469515100924 3.51852869536645 3.80123086013542 3.75141957250998 2.59979625578436 3.80048506553678 3.25601641733816 3.64593111037093 4.34688391558484 2.59979625578436 3.29982034827609 3.56341288661491 3.20900055990681 2.59979625578436 3.34471773959398 2.59979625578436 3.6890929521727 3.72650963248395 2.59979625578436 2.59979625578436 3.95248016206554 3.56670918754148 3.46275402627941 3.54273597101275 3.15137780479602 3.48701286742929 3.37212247467824 3.18911703177846 2.59979625578436 2.59979625578436 3.20086796870012 3.52617709414591 3.81420554761704 3.35067592997401 3.53623203608649 4.15029956771519 3.95736637638297 2.59979625578436 2.59979625578436 3.30273000440967 3.28257618553174 3.6109959391733 2.59979625578436 3.86635365411974 3.52567379773375 2.59979625578436 4.29168250082403 3.81153240774204 2.59979625578436 2.59979625578436 3.14237346324655 3.39839961501261 2.59979625578436 4.17702205997925 2.59979625578436 3.20611898545288 3.03420175286161 3.35537191096595 2.59979625578436 2.59979625578436 2.59979625578436 3.63077662772523 4.18640502882597 2.59979625578436 2.59979625578436 3.90518066552621 3.6785121503149 3.72904501437955 3.82159636409266 2.59979625578436 2.59979625578436 3.2399573595933 3.70564173509537 3.1906912113914 3.03309729085306 3.5115007869912 3.90601320041306 3.60878346568707 2.59979625578436 2.59979625578436 2.59979625578436 3.00717831127145 3.52803227847844 3.03047401906305 2.59979625578436 2.59979625578436 3.10849398345359 3.31634635312898 3.07799747124634 2.59979625578436 2.59979625578436 3.06791173847519 4.0233273788556 3.60369213990576 3.34271822740328 2.59979625578436 2.59979625578436 3.05008182588941 3.55255446331805 2.59979625578436 2.59979625578436 4.2045430383082 4.30346923398731 3.58385032575014 2.59979625578436 3.286972458873 3.98065731929607 3.09809346900321 4.75060508771914 2.59979625578436 2.59979625578436 3.3434653761842 2.59979625578436 2.59979625578436 4.68869426636497 2.59979625578436 4.18391418333489 3.0212344291614 3.94159101346546 2.59979625578436 3.44340296313251 3.8399998178964 3.42743776871339 4.16649173829098 3.16073271291655 3.35372006124426 3.50513210186605 3.39336865034197 2.59979625578436 3.10567645987634 2.59979625578436 3.95000533915541 3.38277700222404 2.59979625578436 2.59979625578436 3.98304074215472 3.17781093920006 3.45226107684251 3.10037248322062 3.18288021682041 2.59979625578436 2.59979625578436 2.59979625578436 3.41561414201033 2.59979625578436 3.17503269450207 3.22095379729571 2.59979625578436 2.59979625578436 3.16701331005524 2.59979625578436 4.40884519426515 3.41510177671445 2.59979625578436 2.59979625578436 2.59979625578436 3.77348118255699 3.50199777250438 2.59979625578436 2.59979625578436 2.59979625578436 4.3703678550789 3.61197994694732 3.85850709734438 2.59979625578436 3.58546573411103 3.95472090710856 3.33758649024277 4.68533178078974 3.52371301138035 2.59979625578436 3.71588791228863 3.97461106045764 2.59979625578436 3.45746685869567 3.44756539621456 3.21599979350751 4.11610799124803 3.66208438438553 3.21994986238806 4.06143807849691 2.59979625578436 4.489184033573 3.83188735656536 3.80906985187642 3.0979139950087 2.59979625578436 3.83772004316436 3.04772504160026 2.59979625578436 3.11263355011005 3.41151332783018 4.69484066578449 3.53544658893668 3.20579552351965 3.6230949516324 2.59979625578436 4.61361868714992 4.18992841586982 3.58839260699158 3.17753729138824 2.59979625578436 3.87957555546561 2.59979625578436 3.96608695733901 2.59979625578436 2.59979625578436 3.92783410820748 2.59979625578436 4.33185067394883 2.59979625578436 2.59979625578436 4.3587495466826 2.59979625578436 3.79373677732766 3.0312983665093 2.59979625578436 3.84937861315303 2.59979625578436 3.35832488643014 2.59979625578436 2.59979625578436 2.59979625578436 3.19240955863012 3.5417079700816 4.11873753901426 2.59979625578436 3.0699466230511 3.64407670953844 3.93939444433371 3.96554473606679 2.59979625578436 3.21070493893527 2.59979625578436 3.61569775868697 2.59979625578436 3.23218886600296 2.59979625578436 3.08092639916607 4.23252414056923 3.73254242417272 2.59979625578436 3.18760828080912 3.36707522615221 3.730857914079 2.59979625578436 2.59979625578436 3.19556340470997 3.373346376899 2.59979625578436 3.92356711866944 2.59979625578436 3.96321499642831 3.87511013726533 4.28833052297765 3.04165461401528 2.59979625578436 2.59979625578436 3.94102217721332 4.02970866209538 3.07270803269098 2.59979625578436 2.59979625578436 3.79793381884116 3.05198833785288 3.79474649627712 3.87580723572066 3.71368014863504 3.58284287608087 3.5859747586968 4.1256393603863 4.35435177242611 3.43716273481212 3.46047366396977 4.04286445161379 3.97201167367955 3.25348081783336 2.59979625578436 4.53057357960444 3.50842549389157 4.11354435935688 6.82808949806463 3.9428857640128 3.6017145150622 3.96708738574438 3.38877233985551 2.59979625578436 2.59979625578436 3.64275896432737 3.3940982972193 4.04433301292154 2.59979625578436 2.59979625578436 2.59979625578436 3.67305830484125 4.10348433193023 2.59979625578436 2.59979625578436 4.99366531299919 3.24569782192461 3.93534997357748 3.4222802704751 3.45416095825858 4.52508004361914 3.57486033186742 3.43504416208772 2.59979625578436 3.41312046559163 3.72774205775371 3.77327403698529 4.10626143757148 3.29274630253399 3.2878030887128 3.20150989367274 3.56947755124733 3.82175856716567 2.59979625578436 2.59979625578436 4.45074956524763 3.62556512346228 4.43985508048181 2.59979625578436 3.3839879457408 2.59979625578436 3.44610527326197 3.89245209463446 2.59979625578436 2.59979625578436 4.43937779671944 2.59979625578436 3.36370173476972 3.0961917105276 3.26109012879803 4.37577599104304 3.80344562113846 3.25721121744889 3.10020146374746 2.59979625578436 3.9210256877759 3.86008212595198 4.2071634246216 2.59979625578436 2.59979625578436 4.00832030837389 2.59979625578436 4.24273997667307 3.09467911820702 2.59979625578436 4.01865393054391 3.20913638165412 3.75649269451686 3.11937986360436 2.59979625578436 3.81873675862864 3.38788451366808 3.21036400817574 2.59979625578436 2.59979625578436 3.09519307076167 2.59979625578436 4.72134678650095 4.06200053654659 3.87848045794075 2.59979625578436 3.57674982719609 2.59979625578436 3.61565866698739 3.91132824973232 3.11136320296335 4.09741551169217 4.10801572368445 2.59979625578436 4.59148139820964 3.41425061787075 3.62942684418572 2.59979625578436 2.59979625578436 3.21112129012012 4.92523310772865 4.46668977319017 2.59979625578436 3.86946318941852 3.5620367008967 3.19857785665936 4.2627139023923 3.83928738503629 4.58108694327968 3.77807859896217 2.59979625578436 4.80325821802079 4.36983758403627 4.18217653958045 5.33802603181363 3.49033222288615 4.31275261534614 3.27040979766199 3.07195668903267 4.02966232232777 2.59979625578436 3.52428154965526 3.30034534379421 3.8782200087698 3.54703977596284 3.51034282900347 4.02756779481344 3.23341689300654 4.02150852666329 2.59979625578436 3.08352688683135 4.03711304014706 3.12630467899536 3.91899542445773 3.60257146538986 2.59979625578436 2.59979625578436 3.32182210435295 3.23104363615593 4.10393562431819 2.59979625578436 4.361950926739 3.40508134271753 4.33356641459377 4.11260185598456 3.1944944784519 3.26472095490408 4.48036326174063 3.57229933299784 3.99017426452137 3.43303792983199 4.11623860520924 3.81475446445788 3.2656464759195 2.59979625578436 2.59979625578436 3.98033608325728 3.07216302101005 3.41241579629101 5.09678334464365 2.59979625578436 2.59979625578436 3.11769933174954 2.59979625578436 3.53081433923715 2.59979625578436 4.01683575337199 2.59979625578436 4.41406804873594 3.02358893173204 2.59979625578436 4.31781713565276 2.59979625578436 3.60301848506402 3.48022939644345 2.59979625578436 4.15357447593452 2.59979625578436 3.9617972396281 4.18499870801972 3.31367075302264 3.15134302408755 3.09151528685361 3.58234218278946 3.56431211964338 2.59979625578436 2.59979625578436 2.59979625578436 3.97446027830906 3.76823708262145 4.26167005990108 2.59979625578436 4.94773957185925 2.59979625578436 3.83737096748908 4.02261877200762 2.59979625578436 2.59979625578436 3.88319342047443 3.23608720942091 2.59979625578436 2.59979625578436 3.44647907091879 4.21164085554993 2.59979625578436 3.84378557776466 2.59979625578436 4.0174031331555 3.72759337620279 4.17376676937537 2.59979625578436 3.12701290025836 2.59979625578436 3.6289994566789 3.46951039942522 2.59979625578436 2.59979625578436 3.61437619789413 4.75202233863445 3.11545540883735 3.13896247932804 2.59979625578436 3.96073882320318 3.67543192090741 3.29214780067696 2.59979625578436 2.59979625578436 3.94527780191635 3.13561726277176 4.00870450900245 4.30495784039479 2.59979625578436 4.1233712823784 3.09661102337773 3.64836461235108 2.59979625578436 3.43317001835428 2.59979625578436 4.21443763639494 3.66545625792225 3.67600796720758 2.59979625578436 4.20044154510195 3.12380631914321 2.59979625578436 4.69684545549118 3.20753853820288 3.22721475254557 2.59979625578436 3.33697494199146 2.59979625578436 2.59979625578436 3.17879938663296 3.11791344840348 3.31680275846176 2.59979625578436 3.77863573177652 2.59979625578436 3.11530692652306 2.59979625578436 2.59979625578436 2.59979625578436 3.83288641790493 4.57987906497034 4.09388744234681 2.59979625578436 2.59979625578436 2.59979625578436 3.87406173053551 3.63851145977466 3.53847686764951 3.4492382492155 4.06374860045291 4.02334989432748 3.32081634279933 4.09181245676974 4.14033327235733 2.59979625578436 3.59848267571914 2.59979625578436 4.18718929690631 5.2868736167585 3.45229135332417 3.67936228887807 4.07673701690803 3.66051916203669 5.47720103181536 3.46235777925282 2.59979625578436 3.31465907983017 4.42153250876669 2.59979625578436 2.59979625578436 4.51773985457628 3.98978074833163 5.00576954366454 3.61414121189432 3.52399980726882 4.1777396243841 3.54082805027927 4.39734901598926 5.75684431978247 2.59979625578436 2.59979625578436 4.50086420101769 3.49948415980588 3.3217847703779 4.00938374157105 2.59979625578436 3.86611458455853 3.99120443646554 4.33535225676612 3.77000473532773 3.6755733418522 4.39187388641698 3.48513351680472 4.2039632352587 2.59979625578436 4.10724819640559 4.07798847339554 4.16614721288995 4.37190723185701 2.59979625578436 3.46429402943855 5.45667075841334 4.01669652360268 3.44518071866167 3.11863948399305 2.59979625578436 3.95557659281107 4.45561361314343 3.46856026701611 3.22322736688131 3.79716551795672 2.59979625578436 3.18330204680804 3.70684774349347 2.59979625578436 4.14418559413127 5.09459003015153 4.04887625195225 4.85901635599342 2.59979625578436 6.57397310205948 5.38166689487461 2.59979625578436 4.23552715031325 2.59979625578436 3.4568536655671 5.24662973271897 4.15727061234721 3.51255789156111 2.59979625578436 3.71793689083138 3.54690872487493 3.88060281162688 5.35081774423757 2.59979625578436 2.59979625578436 3.81277483485945 3.95406656761989 2.59979625578436 2.59979625578436 3.59423054881486 6.50185653103526 3.79536033223022 4.10346133520006 2.59979625578436 4.53060712814075 3.64178627644869 3.20938411112718 4.1430000065035 3.34267066795857 2.59979625578436 4.27685170672459 4.31838416587137 3.26993010504482 4.20483192097211 3.39597509573417 3.42558272829161 4.05500280587326 3.39845749303654 3.68940288429935 3.08638207118581 3.7367292000299 2.59979625578436 4.22119595080069 2.59979625578436 2.59979625578436 4.53740650345532 3.67137820286387 3.02276451142146 3.78810574708488 2.59979625578436 5.67859222312273 2.59979625578436 3.76430622490982 9.16062609924207 2.59979625578436 4.14780567910108 4.15555404853165 3.53005056540587 2.59979625578436 3.17004009026973 3.81162879428818 4.08664661954313 3.23023422384682 3.64140864338203 2.59979625578436 4.48737442656808 3.28948764884999 4.28319743947448 4.7752217903087 2.59979625578436 3.6723757901802 3.79767607714606 3.2500535295445 4.18011297773721 3.23503948447659 4.28994300362107 2.59979625578436 4.15113499666728 2.59979625578436 4.14217509733931 3.37365795353155 3.65393620300245 4.28318455156661 3.50406393511715 3.26704859034321 3.96853226365512 4.03289231421822 3.24895042512516 2.59979625578436 3.57746323624451 3.3939317028683 3.76939221559305 4.50195814649379 2.59979625578436 3.15164342911053 4.96677282657639 4.01195497471665 2.59979625578436 3.4309770644687 3.479467134794 3.8120814247525 4.15912911533066 4.20578051010395 3.4528299964533 2.59979625578436 3.23170429409391 2.59979625578436 3.39575812278152 2.59979625578436 2.59979625578436 3.29381410174513 3.81273639985045 4.13846622719114 4.17168768980405 2.59979625578436 4.13325607039806 3.66059356103635 4.04610633918772 3.54902121927956 2.59979625578436 4.26684033911307
Manes.16G093900.v6.1 5.48617623244801 4.67241184650992 4.90427852219411 5.24724314238752 5.39335900551655 5.7109077423902 5.7477556201382 5.17207597153673 5.40936894421932 5.21862000119708 4.72097780238984 4.46815555602594 4.93990842682385 4.0228427264024 4.68630330617639 5.77263119232012 5.38386986186502 6.11852994097138 5.74191609157512 5.49140330394428 5.86256136899829 4.62469494447679 4.9501302271095 5.4274192034696 5.03725754256986 5.89570691401315 6.17839108658636 5.6049489319679 4.41131441014984 4.62529979767761 5.3893385597636 4.57710511267078 5.01701163788811 4.72488323177018 5.29634754058498 5.9578803005649 6.14895892282755 4.78387097024678 5.24746918483318 4.84732351476912 5.62145896860308 5.95280939408595 5.11493609232955 6.69656985138045 4.85045770791937 4.80153556614539 5.20929945698164 4.27301881791545 5.66876598716285 6.12487511898977 5.22216076830195 5.27691561623946 5.22203184259996 4.71810403621787 5.39488208964379 6.03369295728557 5.60265854398637 4.67199863459799 5.26908298647125 5.30802306890293 5.70858066045927 5.00917874820044 4.38879611683673 5.50880681331723 5.75932421852385 5.21576435098478 4.58051223019278 4.71475619702643 5.43495073187321 5.02583408459124 5.08136601960014 5.25926273635144 5.29483832055871 2.59979625578436 4.96354976747314 6.08189209991407 4.79474888745911 5.76679262751958 4.63768944548833 5.44097146698429 4.7968654299255 5.11820552747997 5.26765485279287 5.2507136267951 4.76508575779198 6.04425442490437 6.69168772607511 5.38488062216022 5.34372171228959 5.73624124332072 5.61208128650784 6.01655276144361 5.36955757819947 5.18774046409699 2.59979625578436 4.52374476005466 5.33662238668337 5.1714469232426 5.51114375081266 4.91101434851322 4.86249931224276 5.62810466110394 5.21264484989265 5.27549610475579 5.89057866898297 4.53420448960132 5.54687499138967 4.91135490643205 5.27330584036218 5.0532180419611 5.07493449839807 5.30122058109315 4.25803208930657 4.19729973343173 2.59979625578436 5.45407893192555 6.31786088481455 5.55723687094688 4.97620419670994 5.80502789332096 5.83362482158797 5.42401194895862 5.53576787664512 4.36644438141618 5.47130396569121 6.08431102375865 4.93956872867058 5.06258954548781 5.0046027953583 4.74021673080822 5.38218022404017 5.37550478234049 4.80756834486053 4.9023570805097 5.32506524222314 4.67902625128729 5.17430641952311 4.55760378919149 5.30603436910558 5.92371800800906 4.28979403162825 6.15581954299521 4.9842633991734 5.9547318612793 5.61546360214598 5.32175481053939 5.81220467863568 4.27623599905523 5.57009882803181 2.59979625578436 5.33177448690908 5.61016078040009 5.33135182525966 5.17678001902386 5.04861107473241 4.64788639071682 5.16567994715071 4.27892310665742 4.91399579040492 4.35218963803036 4.40101467967865 5.80671419788502 4.7434351139361 5.18700739625041 5.70696435981133 5.45891359303695 3.45050421449097 4.77334793407572 2.59979625578436 4.45674259492893 4.4835593417509 5.60484362422202 5.48453810044536 5.56705512149098 4.86058809687467 5.16387975668221 5.93837310210748 5.65096250942347 5.51485201671086 7.3090586589855 5.41404720077745 5.36243600266461 4.27890105363763 5.63374218218783 5.43194383885092 4.77536613409901 6.5791901753645 5.35393920280495 6.00324973687145 5.02257962550291 6.31976269970194 5.45442537951652 5.69383014598297 4.80739877933981 5.51808265450258 5.34812760091216 6.10686164031524 5.20070055039348 5.7256563251503 5.36914139226101 5.9687290423428 5.35328586617719 6.55886493601139 4.92375973574332 5.41457691821389 5.87573261126356 5.95652037865113 5.33752258265364 4.87552060325858 5.49037168265375 5.56640891430587 5.98315788721619 5.03477256953397 4.45846379175167 5.35119721404749 5.29523587849676 5.29575597177298 5.84058469007758 5.01452256136101 5.08454118675387 4.6370147632164 5.34760710781889 4.71919526924421 4.89043882592502 5.64644247591378 4.83897329277406 6.47681981732819 6.25059566370237 5.87583798697903 4.80459341304654 5.56705187755513 4.36983506903142 5.41680923123983 5.66554969835257 5.27081693361868 3.64088381960222 4.47143794335781 5.18518161380281 5.12639871711835 5.01821772262609 5.62722547172447 5.30511337191259 6.03279508229803 5.1554585324376 5.49138625100878 4.78157264737351 5.77758187224684 4.9971281131785 4.86830090001481 5.25156409346874 5.22577534676934 5.90778442031064 4.77914187981639 4.97116669211376 5.10455291828185 5.18121252779725 2.59979625578436 5.01870289228854 5.53734634030216 5.27119672209481 5.44532019965033 5.11666244280899 5.09231903352184 5.45985932294699 5.27900211299807 5.88724398487548 5.24881563987115 5.29884765088442 5.83190847513698 5.2627219277062 5.51430065947486 5.42220890931657 4.78220285202025 5.5202104531507 5.10032641897663 5.72338284879135 5.83325607893306 2.59979625578436 5.05093769552864 4.75346491120706 4.47301574106497 5.34821551587359 5.16091690568758 4.66091469553538 4.6667671559482 5.80969899211183 5.92113055871037 5.23851736719162 5.18177768728414 4.38592496078818 5.11713150240576 4.93278504954547 4.88838840800803 4.72561108466735 4.20256797602145 5.09160821563653 6.85600203160146 5.49752304695542 5.45100581856859 5.14056374912325 5.46358934444391 5.74086748409877 6.1615843451662 4.83184095588576 4.57101186660648 4.24735954743969 4.94421806263606 5.74419266675581 5.03947276151777 5.53785729389685 5.46675038902957 5.75665180339322 5.47814500679419 5.08839712826308 5.35321750390411 4.43124557945812 5.22718553054381 5.42651369580842 5.01021484521937 5.77062583572252 4.89189308842884 5.5274671607775 5.85742206346135 5.23478118707772 4.86917133686291 5.11837848762685 6.37438319541978 6.27955967639888 5.87211927478947 4.74781812948116 5.70132194206433 5.67633012154189 6.28297791613009 5.66535689042422 5.29692411327217 5.55128729076737 5.03542574583308 6.05833128557388 5.5067830186343 4.72670099217931 5.49559137805058 4.54807081784639 5.177818657504 6.52664947979249 4.65541452541634 5.82547413204608 5.38138679903813 5.55413996140789 4.94015059191711 4.77532747933745 5.60011691763149 5.67765359023913 5.70099982416748 5.38412246626289 4.60979845927509 5.82347824583682 3.73918619992547 4.7543529279605 5.13729820327873 4.41567923007383 5.29945159784469 5.91882760923116 5.32200638941968 6.03453908101897 4.9122259153915 5.4876946150638 5.12582017815276 5.24661049099051 5.5593468386388 5.21311995524198 5.18839134985627 5.55209944686821 5.66449651874963 5.02917219881594 6.2968839867934 4.8685216108005 5.20113811684563 5.57171071463756 5.91205109021951 6.3522706070019 5.44877047437651 4.669279219574 4.69035829853201 5.61814846653969 5.3906672476539 4.2954425474973 5.60159172474799 5.90652088950982 5.38061496569882 5.26862107747237 5.27023687494268 2.59979625578436 5.31938731586577 5.45063570736461 4.69714012694735 5.09033260165601 5.36702747770151 5.36502186358085 6.10419994336515 6.55291850233449 4.68035016284079 5.96004473155054 6.64492219128538 5.25605510191197 5.16254912926885 4.89859227949971 5.18693975166023 6.01100800487902 5.67637276927791 5.87322380532385 4.17748738386806 5.43888013981882 5.90565705481461 5.58242033516098 6.27289226726053 5.134616871507 5.0344625069581 5.25734154641382 5.23935893395428 6.27268840857307 4.03750591102957 5.05001699771239 5.30587876897452 5.37529268157087 5.5159800563243 4.75997624840294 5.21757421544961 5.44610568678228 5.06052884256812 4.95788546102352 4.75720702124881 4.98170886898948 5.46123036038964 5.9207465959037 5.33740542909345 3.96164077342337 4.97170202855149 5.94742953909412 6.1096047603344 4.56550995443617 4.83819816059078 4.85657396376925 5.97230030637271 5.083595821776 4.97738423128662 4.56974687134897 4.47935037426683 5.68209682510679 6.75026444500484 4.73960780540194 4.43075043401992 4.97071587892005 6.04477380376345 5.07146813526768 5.83808512239849 3.92980722099449 4.75718746390008 4.96973648936207 5.78797509965394 5.56187994895378 4.88968852114053 5.65002481649232 5.16437289710985 5.68877138081952 4.85235310042324 4.38184399215932 4.27665311222145 5.95383455452918 5.50469465844131 5.49709860288675 5.4278509736566 5.60764011174488 5.30349957129607 5.68799405207824 5.88347660860054 5.28209342497342 4.29276956575979 5.1867515694713 5.26556618670058 5.1661882040696 6.04191155945772 5.6937212587665 4.87504533928724 6.9116837362099 5.49158620855269 5.12877388407023 6.3811581025713 5.26413049332113 6.31094579356156 5.23772653592465 4.90747521066692 5.36573979778394 5.13108348548721 5.59250841930043 3.36713490980945 5.6456808072584 4.62116268398077 4.88411397371592 4.585886737021 4.02344476662737 4.6387984266857 4.39911599504966 4.17376676937537 4.568187579236 5.04948541818366 5.50126775419676 4.22847096841924 4.97215646814327 4.86829400803406 4.90022906747582 5.32558943927213 4.70556285380356 5.00510345407119 5.3022999718201 5.09503544078718 6.26622742973429 5.7491603044465 5.11026052641822 4.75713604400119 5.07597479601367 5.6538583762797 5.4686591706195 5.72643101141824 6.22834700861424 5.86751824037567 5.48088945065609 5.38322270484565 4.54705054103186 5.05054676911673 5.47812998847091 4.93339086490696 5.55119095680478 5.33204625381997 4.51618087724091 5.39184916901281 5.84555885305331 5.20965305858889 5.13490396250458 5.59534505864172 5.03737431816686 6.28616765771962 4.96560341402052 5.44730189273557 5.43704011210261 4.74271450807987 4.67402079306695 5.27939608738666 4.82816931136984 4.88905528676444 5.01691508014582 7.39790654042686 4.80852324419101 4.81073761948991 5.56553959191287 4.7753879155011 5.20973326519491 3.91703847765901 4.92265990077277 7.32687478821693 5.19682037371195 5.50465042709518 4.87628430394226 5.10456372077189 5.51973942755885 5.61067064213984 5.37718578954094 6.06642598517771 5.89308939422794 5.50588546611693 6.74488499140464 6.65620802515442 5.95208450234529 7.28805545437756 5.79961393280493 7.5234260239411 6.3274003300939 5.80514598628706 6.64510755154808 4.97827965474067 5.69092227157391 6.35741636648527 5.53273059556999 5.45772824610146 5.24867461796419 5.97585024263195 6.19702183049879 6.22781492026269 5.05743159302812 5.4259708524158 5.8918663518934 6.24773453575231 5.92332936491875 4.88680374954141 4.62143290206939 7.62283323477425 6.72693773079224 5.83215691312916 5.43094624524561 5.55627271586223 6.96567843081113 6.63554918977271 5.03637985248684 6.17355173277901 5.34192890326913 6.5743656796859 6.11176160849859 7.01678962909098 5.91141149692746 5.3598266934023 6.75250979323616 5.88967203206127 5.64438364162077 4.7194848954839 5.93550198811363 5.69169164596758 6.2982316326137 6.00569635546891 5.45667075841334 5.83477426253992 5.32630922057866 5.57929495136544 5.80730785479049 5.95245518982907 6.18047121583656 5.21678880130161 6.1809574072089 6.36479401065891 5.99159582542454 5.05007153551782 5.31973623540261 4.98574003949392 5.2433593928243 6.1167413298631 4.98822416000786 7.3115063840879 5.96520687108969 4.28711904250441 6.16037619325298 6.45081431452723 5.92852265160407 5.45844752727978 5.87934107293229 6.56068561307645 5.34112354938318 6.06094356524382 6.67137628476399 5.84326752800769 6.23918900743123 5.41244488486943 6.53285092907838 5.90967977440137 5.7804555445696 5.9426812436311 5.0147230016619 5.02646172485981 6.44050189416415 4.34345226493752 6.50185653103526 5.39571302509963 6.49430229672718 6.02900841198212 5.95055981835789 4.94210750422065 5.37314541723964 5.59887835063741 5.51815677465092 5.49757461085338 7.04047524371024 7.06955463333296 4.7403232159213 5.68070397836886 6.09579967530923 5.15309334404882 5.65612687701434 5.47012149513816 6.51539587455567 5.86129991532367 5.25220520561976 5.96179333131806 5.79306497533466 6.81405445612988 5.82739781388755 5.79465341288906 5.31873658128376 5.24487129095157 5.86990714407751 2.59979625578436 5.327801595328 6.23808933028928 6.14997842331808 5.50035941480492 5.65992680189991 6.11179688953663 5.62073426575956 5.95351690591338 5.07904555151781 5.91765997150432 6.83073464002522 5.10807728333536 6.3409516246736 4.81461114824658 4.88070053254459 5.66234316053285 5.30129315731595 5.17132454736756 6.20713522583158 5.43103056707837 7.52205556491707 4.91057695698599 5.57518363605153 5.51532089992591 6.13187827377497 5.60385055054108 5.6588627421035 5.27834127792797 5.16130632672127 6.29056067782378 5.01915856386124 5.46852620719881 5.84934432098406 5.59308811495262 5.37853920945923 5.49533743368424 6.5368676741531 4.34334864534233 6.34923153226963 4.46098316442879 5.89577084422595 5.87849867945732 6.25692297851338 8.07617021386139 6.03192884788834 5.4414740660935 5.24867607073539 5.61088024143791 5.80575862928446 6.05711048692326 5.85815422812104 5.33845339258675 5.69006524249486 6.07067562220098 5.9628885748891 6.14341799373465 6.60248520685115 5.04845346723918 7.8325246288671 5.66210727894884 5.23280356981548 4.85956016612881 5.43274089699216 8.42091633541689 5.44407126554635 5.94603536008019 5.29633239663221 4.90346801016706 5.26188004875787 5.13360863188627 5.22603042824775
Manes.16G094000.v6.1 5.12461247387325 4.42826423694023 3.98024382822641 4.38794224610239 4.21704922099307 5.39909884186497 4.72028867516045 4.84695377245075 4.49227912925741 4.03643567027412 4.04588000666392 3.75305814511114 4.09509312007558 4.67826395459256 3.92877634027746 5.50254931467735 4.83990280129589 3.80123086013542 3.91874843080912 3.52689480351742 5.24160608190644 4.97122564174552 4.2768425953084 4.05286191379818 3.79016148847098 3.96240462963678 4.03885432209456 4.99156164597888 4.41131441014984 3.95820998154749 3.76602521169168 4.97675732974226 4.82416063107777 4.94632414653747 3.6732060023101 5.38583086355582 4.13500994265618 4.34873999181788 4.05492540605776 4.74971060250164 5.8181912449188 5.1205984305563 5.49687371555216 4.89213823309015 4.12322119172837 4.91265431946632 4.49608156563385 4.76392217123454 3.51445194617031 3.73724134059584 4.15029956771519 4.7439603633091 4.19364833639163 4.00674405114802 2.59979625578436 5.42919164574236 4.61992648237932 4.29300832683271 5.56848890032045 3.88849744654479 4.36137683034271 4.35891359815954 3.9864812556369 5.50880681331723 3.38028800220858 4.44026838554202 4.1428625820174 5.2103345313961 5.0623731535513 4.23284934402789 5.75000288033068 5.30140182293844 4.2218886686715 5.36305375509599 4.96354976747314 5.39704865106035 4.60530766047333 4.56420248909559 3.77811259546182 3.47446958302545 4.02090076533829 5.39285269632005 4.24640293491679 4.51205729740959 3.97849953507637 4.28569557922633 3.49798972571452 4.06964360546408 3.82491009826567 3.64232470964442 5.22568446489171 5.37059486366648 5.3968182802634 4.84427727028301 6.50522654805199 5.32182035516233 4.11256476421237 4.11005258153141 4.37075291732259 4.6290225702552 3.07907070398862 5.14796905917322 4.45243663337684 5.16879144405361 5.12862405186618 3.48751956741113 4.70996264714697 4.63916737583838 4.19060093830317 2.59979625578436 3.88289879926788 4.68692410658827 5.0189425465449 3.55255446331805 2.59979625578436 3.91825195276001 4.77584887899289 4.36091393563984 4.82881001670656 3.42147577135509 5.03230502625466 4.8034414638859 4.8256645545489 4.11704435217266 3.64249287339356 4.45682179403041 4.93956872867058 4.78595897021073 3.9016924230135 4.4589452453862 4.01359721726879 6.62261129983001 4.16059130511255 4.21701356221684 2.59979625578436 4.31258487897756 5.6288146728091 5.0997057461949 4.68163825002303 4.12443202986697 5.35264599637234 5.89132829396487 4.6484013764836 4.97665788888339 3.98424667947623 3.09448431999199 5.88447328719086 5.65624124855182 4.52471108436827 2.59979625578436 3.74283852443338 5.23945798084358 4.56331574606057 4.87276597163373 4.74490529112608 4.47670271942002 4.80252932009538 5.02682463354425 4.53254696826818 4.99770077070409 3.96650269055816 5.83616710047514 5.46615053319362 4.95046386125766 4.3042054856687 3.93594943360165 5.52478939028327 4.77334793407572 2.59979625578436 4.14754036574546 3.73666685613292 5.15688912235465 3.85648531197691 5.02246881602632 4.39133413139633 3.79991564065168 4.21764253557019 5.13622146237137 3.56372893638002 2.59979625578436 3.00869623363141 4.49662278910383 4.48300631514054 4.54242127208367 4.47958800947716 4.40474000062571 5.24187956230983 4.80850794035677 4.2319048997389 4.50048981752528 3.44756539621456 4.6591360840049 5.29685031423738 4.22956925579722 4.77974573507044 5.03444858211063 4.28052500265447 6.88066115216241 5.46495477173805 5.31438852915743 5.25422101209396 5.03807502071601 5.2738560564653 5.59925187321801 5.24163961683964 5.13229973774505 4.33279838039556 6.41492250017047 5.37868379891738 5.25925036196169 4.67375300693252 4.62892885745159 6.45824884645164 5.09221462937657 4.95728485410518 4.64015316651972 3.79905165967116 6.28242799563233 4.54549579850851 5.15292751193998 4.99573322690637 4.05452539597857 5.6692924489631 4.65541840374887 5.14378755258845 5.22275105589809 2.59979625578436 6.91228251827942 4.72669514704258 5.15794294226275 5.30765559236862 5.15473623887595 6.2199745373042 5.34837866082146 5.76329066934762 4.98005345751522 4.7778967044641 5.82653925600227 5.08148975416653 5.40910975485262 4.2292696822675 4.27300551928483 5.33781902370831 4.73709349427844 4.53401034143521 4.52782713019712 4.05928310922433 4.9971281131785 4.90883876886443 4.13314547353687 5.32293994031574 4.8375347443669 4.54199859684416 5.28848311510666 5.05989128718973 5.68728583374393 7.59929242035003 5.5877276039607 5.22785947896844 4.32894217317334 4.8473438692767 4.95097337616749 4.45854868482079 4.52496901243358 4.40456782738838 5.03980668710785 5.32156427918239 5.18482668427534 5.43566413800483 5.82345635575801 4.83820955917632 5.02453390470508 4.45223148168485 5.35661565991324 4.553134485482 4.8371065382416 4.22140496476583 2.59979625578436 5.23691333591007 4.91254459810397 4.57199177844518 4.78975020124285 4.69442629210495 4.52075208237962 5.60487218590928 5.43113107058202 3.61318371689964 4.38291525600011 5.52803099937864 5.44498726502011 4.54574177902802 5.02304385974108 4.83988765353149 5.58631627317585 5.20184104466475 4.47778461203602 5.0509558745489 4.33491474629155 5.88699935120801 5.01097748807207 5.44278931219252 4.33603174269314 4.66299446025311 5.47188736354773 5.22985350384243 5.18685021697195 5.59956034425246 4.72364874977141 5.65971149500329 4.45012131433073 5.2841527290261 5.09314712596065 5.36949900873271 5.17693056171302 4.51553293813836 5.11306745552126 4.96290732425558 4.56723059774414 4.88889369827299 4.38629188233266 4.66085053026112 4.77350109972427 5.03396929136894 5.3522684269917 5.45173832292719 5.17357442848242 4.8029730067434 4.58111107447938 5.20173360884877 5.03570893360034 6.02450146017844 4.32185540824269 2.59979625578436 5.90075609215023 5.49782803018494 5.06930744799664 5.12277265414267 4.48646237601561 5.66317328335594 4.59696198718797 5.06899022671072 5.20192304598811 4.6359242616409 6.71591493385295 5.29609892537974 5.18341290338606 5.32915717329812 4.8914046006061 6.27071621619556 4.90972230975181 4.77787490200202 4.71097512039839 4.7235856269729 6.06960051852449 5.38532661178883 5.41008384970884 3.53785864499071 4.34340314449721 4.97727549287636 6.32271537525182 5.470751383598 4.10344866027651 3.47565525924005 7.18240775929261 5.3916554195306 5.10200029442533 5.05634655305256 4.9838667527237 6.31488907906603 6.0298400968429 5.14279452752236 4.9221131755561 4.64094910526421 4.55808838826892 6.50311255947803 4.78221393783936 4.56333889732033 4.6600052044993 4.13084063479742 5.696067340796 4.56720164820809 4.33218952926737 4.5373773801108 4.51340299503785 5.43993847561881 4.86821694264522 4.90814312484013 4.6412586420356 5.03679847457152 4.83553591869062 4.49096732374412 2.59979625578436 4.97237267818191 2.59979625578436 4.64331857616576 6.11162538852593 4.18941028665684 4.57103431431334 4.53951708861522 5.85053359536831 5.26103734932742 5.20683835039078 4.54670517287729 4.33172291751663 5.90683371159815 4.94132303620801 4.53578552123766 4.58652678613867 4.01927911399507 7.36283001018057 5.29246820410621 5.50399731610575 5.14167403182683 4.34635789703903 5.03999994629686 4.36026219242383 4.41161574131618 2.59979625578436 4.57883113128079 6.1197079453151 5.28937210667472 5.43189257875905 3.71156365949856 4.25911027273115 4.03711304014706 3.75272400586493 4.48774301984709 3.69410504494913 3.77590844923635 5.40036993550603 4.61952493701222 4.73687398928901 5.05748104267032 4.48026976972743 5.16732849712251 4.65552036794231 4.38774137885008 4.41627168405924 4.29697783541083 4.99747452617351 4.71535308644287 4.80596115008333 5.21693408722739 4.3748792962885 4.97738423128662 4.66486627316514 4.04122565012221 4.86861545120893 6.08700911194393 4.53476030246293 3.89762125072699 4.90626622017087 5.37005028460987 3.92625055285568 4.96673657270286 4.53432519815067 4.25993586780208 5.26096271278492 4.10218398202523 4.60511004652497 5.09038988596648 5.71904128052507 4.97751553933043 3.59990066596305 4.36809160397381 5.30407509825835 4.65289995825886 5.13506772089652 4.16529237871497 4.91906683136508 4.90514754377475 4.20477461671814 4.80697656952766 4.73609128175785 3.80524347386518 5.8325492968512 5.55433264187391 4.93578006322342 5.0157997431032 4.83571763048487 5.24102544594809 4.56199024695882 4.53173998218309 4.10111300388802 3.68336513273807 5.12877388407023 6.3811581025713 4.98674915202065 4.25934145628502 3.92364767085971 5.85563235936671 5.91987228312056 5.36430318602232 5.14564956726213 4.56950858878463 6.05218518583117 5.50989127061169 5.3080195396092 5.4230403218316 3.44342650184341 6.22935475208648 5.01900694766248 6.57470026142665 5.6680081592965 4.93396664425788 5.612705470526 4.39989317147418 4.33187356670808 4.70734887785004 3.9303733531365 5.40925619794548 5.65074529931512 5.29898288301336 4.60395042457947 4.8940851337858 6.80682164892576 5.27870691374734 5.41174147165744 4.2887274049497 4.30135395449846 6.01512562842115 5.18952932983364 5.17512024585567 4.73209038987608 4.85232439919222 5.70572887727764 5.35734499062831 5.38945922870076 3.79771147640099 4.11066704029542 5.44417260917532 5.22241073409427 4.81355877874012 4.73562836324502 4.43969622920129 6.2126768458046 5.33346157693883 5.71326977865712 5.21888894677654 4.82237481336827 5.99912653899662 5.44652113223103 4.65676015342749 5.31405802615356 5.45623340736547 4.48253560809461 5.39478382452073 3.71705738508876 4.74541786443505 3.98045356917044 7.02889591180095 5.10969256906114 5.00001769878446 5.88349386536594 4.30390066362582 4.8926817569489 6.22770837638888 4.57551800834275 4.65584074386853 3.91310531054823 5.96963685154502 4.64063799281514 4.26966725779376 5.15710520974029 4.23446820985464 4.25445110373723 5.69850199413382 4.46283008642851 4.885205687052 4.55978967250782 3.77941758436022 5.57365317858872 4.74399541057762 5.08300686615193 4.2649228849859 3.45229135332417 5.2058584020113 6.61982859378777 4.29879868500247 4.99874918837956 4.25794387672197 4.2161612464992 4.20880543927295 4.65109338595902 4.33083953239477 3.60066604531036 5.51507825687979 4.27335854150532 5.13603559035115 4.71916761286226 2.59979625578436 5.47437079028925 4.66511061544718 4.97828712788077 4.74067594114406 2.59979625578436 4.5132089815524 5.79361318671294 4.60979870910874 4.95856968392164 5.58610144722007 5.03637985248684 4.46432671092422 4.61244530882616 4.46890143840814 3.28755938414103 6.32022856739899 5.43068429805778 4.63071302001044 4.094863701899 3.99925688339375 5.41441957134718 5.06982354207605 4.45690716772912 4.81120276544318 4.16251252866064 5.11309760034229 5.45667075841334 4.61819921176899 4.47587490570036 4.17062691219708 5.36606373191259 4.88755266050711 6.24791196917113 4.26901880011362 4.28025371874054 3.79716551795672 6.48924824687045 3.41956127694051 4.13118453176859 5.72440515974775 5.45077483181779 5.48211311700769 4.34224614760856 4.85901635599342 4.22053982068854 7.93079727351541 5.77265242356422 2.59979625578436 4.61387990843583 3.84534066932346 4.33773428159574 5.20236288817359 4.10121999023674 4.58314626098633 3.95318370538038 5.05380651455044 4.18838054755109 5.36112471028779 4.72885385962495 3.29367264049087 5.56681390386877 3.81277483485945 4.56722899663299 4.35055209396848 3.70818606824984 3.86794818843242 2.59979625578436 4.62880619040787 4.31324604265378 4.16858662689226 4.80098485334705 5.0203920245144 4.19859064216005 4.53907579506267 4.91034514179343 3.87399547710154 5.56097210764361 5.51405679787526 4.2903841508332 3.86703329578952 3.71233388196536 4.81594940941715 4.50479857633467 4.53903675410036 4.46332012582862 4.26802679268042 4.82089553618266 4.73641438178592 4.95093059921788 4.59800608212317 4.48898384036161 5.70402293559459 4.74741908359816 4.81435884098631 3.89472621735193 2.59979625578436 4.91697188260733 2.59979625578436 5.17469337183686 4.79587404593374 4.32805578955518 5.0333482112351 5.10149630898738 5.07221953227267 4.47556525317421 4.38693887252691 5.91315793879436 3.72870756154024 5.00680250375064 4.5714932415546 4.71194909552251 4.600519775268 3.94327878085016 4.87473140934153 4.65485542339702 3.79786838197514 6.32315078714844 5.69984486228543 5.59431417087079 5.72049674749384 3.23503948447659 5.74917056546213 5.23322635757787 5.09521262269906 3.49126360448332 5.54072711871481 3.68182989929518 4.79248851986712 4.87471527282959 3.34205936974101 4.0440804693051 5.49533743368424 5.02816970590361 4.82273394555155 5.262392252374 4.73614417237419 5.11301351000713 4.66691116132396 5.44952881778775 5.1843397965818 4.46830221173706 5.35267791982922 4.80506683968904 2.59979625578436 4.93413803101152 4.08119865284047 5.21845596246065 4.47014841676651 4.8152089230469 4.56448830091478 4.15344038656613 5.68900641510714 5.71129783955041 4.8658241622463 4.31525946771916 3.47646435890152 4.80588664241734 4.79918143079972 4.44623941549755 5.51456485254429 4.01263954092303 5.77857475945211 5.16095339832426 3.64298409173955 5.885271157678 4.38376726013129 3.86017217038208
Manes.16G094100.v6.1 6.40776009927674 5.89876124288946 6.61087808891015 8.23159932240604 7.09580347494526 7.41940083736219 6.84272167452459 6.74009273366238 7.48327172176652 6.95480439744403 6.5935355187953 6.18756591616888 6.76876793110646 7.33129743444195 6.86611265716702 7.11634345711842 7.62604290370432 7.22797717981383 7.25788928663749 6.20559572808725 7.62639750957228 6.95551738143277 7.34484255772953 7.92292261888123 6.55184756224755 6.63052500944035 7.60949464563686 8.13328130677329 7.89664562428732 7.39281089447937 5.84508625034465 7.78722901975869 7.51606960405526 8.05223346399401 7.05597785114961 6.83299497476755 6.93137300534751 7.50569049993409 5.80054519591117 8.31636059588162 7.61813929978227 7.61311470131689 7.64122042673823 7.88005976451713 7.33254122438224 7.50512983380035 7.69808903519818 7.82629329804826 6.59335615191083 7.44773010180375 7.7135438228727 7.09120390275738 7.08120096478329 7.79129860854065 7.07840211108833 7.91648690920674 7.7439017871626 7.93225095969554 7.20536746922846 6.61278664780716 6.89611432780983 7.06700087617303 6.52076309236912 7.21661909449412 6.46039282853783 6.22817020530901 6.57860857615351 8.12509954679486 8.36047371102261 7.00429243020202 7.35772764440104 7.50285565224536 6.09960467512833 7.8851468041236 6.68532535067205 8.07094186841826 7.36908394282825 7.67597244910747 7.94852507105851 6.86691022877989 7.25885990522814 7.18572992966183 6.3403859854547 7.85733700250481 5.81377386943514 6.36310368076917 5.3558614734996 6.45520140461341 7.99340193034398 7.58979062331604 6.55946498776735 7.26401091826177 7.77887175518664 7.74554056205964 7.0281325268453 7.02111674673899 7.07635314429179 8.57303428131382 7.85699145632003 8.50143817931171 6.96099749636623 8.33068876724179 8.47973581160136 7.58040292441087 6.38223026684978 6.99882357359865 8.03583973203958 7.91155067708131 8.41148870337042 6.31945340679119 7.55040122954121 8.16885635505084 8.49780387585076 6.57514504004234 7.41172583796575 6.87778513846842 6.51510726811218 7.68122210737765 8.49920469696741 7.8838869869775 8.39131077958502 8.39755214630727 7.91914085599901 7.04788155047561 7.71669408306044 7.85752637202412 8.51597770524148 8.10980615102153 7.80212141394501 7.94436204055061 7.59739659928066 7.83239276198842 7.71011850253079 8.15931415988839 8.78904237193003 7.20249324746408 8.60090667756767 8.627346423649 8.72571735656028 8.16801712873732 7.82677627754616 8.82357301937387 8.53877975419837 8.84140515605348 6.10475180750622 5.88275793194157 8.13574091694756 8.12170437156722 8.71748851308983 6.46902882030237 7.13069464923981 7.43174921246589 8.0244056360001 8.21209838453025 7.97658564909445 8.89434057852787 7.85606119511706 7.91594956896925 8.52233800358225 8.0637925812472 7.15712311742528 8.22684111977716 8.23584612142147 7.39617754894379 7.7614168302638 7.87808330112264 8.75076781840561 8.22055146439942 7.85111275551785 6.49142544929988 7.32657205330719 8.09312359624027 8.36797381628207 8.59209738399552 7.12115290503654 7.18132930404837 8.52776407453129 7.99991533533039 8.34806023908954 7.3090586589855 5.91983677874081 7.6522621220141 6.20427025536546 7.36604681201587 7.47646150972054 7.42741701102142 7.42659334494898 7.15403519788243 7.30012260706222 7.6559416909489 6.21139423773226 7.76813182595355 7.45740708186812 7.53556360801582 7.00269606314753 8.58882937913776 6.99900395841411 7.28902296899981 7.96544937254557 7.16780260659753 7.97368637710176 7.75240628615009 8.41867810141909 7.33558570412284 7.80636458268053 7.9902270871836 7.41646776648545 8.18654254434558 7.12161405671113 8.62833040143905 7.95619468724592 8.14117540790079 8.62614628576036 8.02389446311907 8.61704627203597 9.12504886591831 8.16864874887091 8.7466100129043 6.78054786051477 8.64613927937605 9.29732433995794 7.80173897428717 7.67800385079528 8.1056122279854 6.69485567416429 8.78346140808113 8.56782809412956 8.10370572537728 7.10630992181049 7.9332587857405 8.59144801018756 9.04572383981411 7.39554033045729 7.31726964352153 8.38164585863159 8.3810615174388 7.14323584425739 8.88309491861605 8.43475952867026 8.82578613267785 8.00810294298903 7.16445940069165 8.45290128474369 7.64167586315903 8.58982541591802 8.32758885737223 7.47418940027477 8.04791206401167 8.21288374848007 8.47799148315357 8.08871210980381 8.37831072151958 8.04989603422577 8.34140825204209 8.38076191039817 8.79661621370636 8.7952238249165 8.73570903579911 8.48672110600424 9.46362506074203 9.23570418050619 8.22496777243942 8.3137050805694 8.01624686601822 8.19250326381743 8.20066469221063 7.05249686484861 8.54472686866782 8.49136282163681 8.88126211175294 7.93795317372073 7.40912939664241 8.56328211343109 8.17672531246939 8.52824598610833 7.84238122372831 7.20821800715691 7.66267552725394 8.35015138921107 8.74597954479156 8.46425675646333 8.51643688451004 7.85909352848269 9.45468265572132 8.81315259995615 9.24435134084692 7.92682237334024 7.82579000381747 9.0229380911694 8.09557389951424 7.97917377853613 8.65087059103121 8.39283451576024 8.48348143109082 9.40179380958222 9.29782650672389 6.58275768817784 9.0458146853645 9.53609302229732 9.48499875050373 9.19568497667728 8.45797250245387 7.97656539063977 9.31101383746627 9.39756651498555 8.93555283736285 9.14981345602729 9.10167859333843 8.02644202874992 8.0963003326025 9.06847954112681 8.44890507448284 8.29031731019893 9.46055641332025 9.28741830401811 9.06015079549298 9.3856946226162 9.08148362805663 9.95389539148368 8.95196587798026 9.66023932092776 9.40201831131986 9.38974921355815 9.34558025517551 9.91174004073438 9.19492191430548 8.49134837212996 7.75271424347728 9.37189336350408 8.60800128472502 10.2421393636692 8.47007090220278 7.71836399231082 9.4088907077372 9.07513329134148 9.09101151072782 8.55921486387689 8.38836401806785 8.61775624209297 8.50803152272086 9.39734249374847 8.07041477106177 8.8092390790043 9.26585360256028 8.57815603105974 8.82630234396048 8.27222451283855 8.42008207980339 9.06196389462706 8.74708840457133 8.06677710177248 8.00308747738154 7.65846909548411 8.08423318294639 7.92238839839983 8.8038470667932 8.001082416297 8.26019513569131 9.86146606587521 8.70018352137169 9.26388673727036 9.34009881276737 9.05405930790597 7.25430744164832 7.43675533052798 8.72699341741082 8.36257820163274 7.73744419252915 8.14398870122568 7.74821739860819 8.03729595537413 8.4809563944425 7.88433421952454 8.24956833190274 8.1892524979422 8.59236481632738 8.07456296750467 8.5424607845503 8.94908455461467 8.93012596224193 8.77900724085412 7.69049659276916 8.5872880867784 7.54510814719714 8.33369000359736 8.55075012459213 8.66240827886149 9.13634108297982 9.1652729302737 8.86730155014635 8.9397229672007 8.1882022247223 9.57936574401634 7.9402015334758 8.82022191584128 8.11243064864043 9.44688991212702 9.32115682297243 7.95539305064421 8.83761956837684 8.38711517710214 9.82953826650846 8.45550421036392 8.01759729047089 8.46484859354765 8.10523770429079 9.22046697090123 8.3118529178339 7.94954885259472 8.52369544582853 8.39263444528351 8.80214520473247 8.94128945062305 9.42957528310631 8.96614946990143 8.95631217196661 8.84940388787632 8.66578986921512 9.29593463627952 8.79240856767025 8.69020215194661 8.80991417778796 8.30574901903969 9.08150139464412 9.19238495069488 9.49650415543764 9.54809302775414 8.5405579689104 7.66888738916966 9.19281646026225 8.96916795094756 9.37795024974975 8.38552537029471 8.55798856793008 9.60006740594461 8.65665008059289 9.85424401093333 8.30718112064663 7.81432325746201 8.9983358995834 8.78345060316662 9.27923572352976 8.57425182391008 8.18794452887277 9.62005270491217 9.14407802972304 8.47729160297527 8.41450856826819 8.02304201884355 9.32665473288824 9.07125853517437 9.21415180115229 7.79965720287743 8.99531776441655 8.59669351720165 8.90541158632172 9.81515585017275 8.11095785920769 8.28552602448258 9.4100173852937 8.77611825506778 8.11095988085052 9.08795336865964 7.87525635147248 9.12147814226229 8.47992007900366 8.88741377508293 7.98956615427342 8.10598599533149 7.05259788256244 8.26458402863137 8.702795043744 8.07796127834504 9.18394481463963 8.21961858419152 8.2321292747145 8.57066108864558 5.49349805619265 8.75159386996701 6.98876070794183 8.85610375349639 8.85286955175476 6.8881968896825 8.42643398187424 7.04712464780488 9.27119321267172 8.78809375089819 9.03694247234066 7.85658432590215 8.22744319805251 8.72901893934678 8.92324320540533 8.10978735992214 8.3205716140392 8.38830745683568 8.33302388490189 7.76915203150544 8.69471722086873 9.30672652065685 7.47785319546166 8.67887990869493 8.28125057148492 8.51981072052118 8.78158340767502 7.99494858204345 8.15352412127801 7.45095282225754 8.35254207659036 8.22692573814756 7.45546621568034 8.39272938708182 8.24870211637094 8.00548622980723 7.91094229825633 8.28862386740992 9.1350123433762 8.47365608541086 9.42038933262828 7.9809723280111 8.13216430623975 7.95316497117324 7.56650113827278 8.29195202384368 8.19902973046292 7.95027934152592 8.06464902549993 7.05628024959275 8.00124866735718 7.43206086165327 7.92370634170796 7.60182786292788 7.58156837007568 8.69165613063941 7.93742696997205 8.16281874762623 8.39445929222421 8.52592199638785 8.23219762220201 7.62096116841659 7.98443854177009 8.31436257090149 7.70677435780855 8.04168352337286 8.02066883960685 7.76404827546577 7.71331714153526 7.70001763939758 7.88189467903554 9.42693941752692 7.75773663300712 8.04290816207095 7.90926413121807 8.04593303977858 8.19769556632167 5.79031804386999 6.62629331160216 7.37873923508337 7.18882551265311 8.90393023879077 7.16671484242289 7.55490593722102 8.17721351347795 7.50416778534854 7.92616132064278 6.86233381591467 7.81209323525892 7.62533318786609 8.44399242461032 7.90627076105498 8.25746119067008 6.07179077264536 7.09587146078935 7.13150674519524 7.50962591158392 6.81473804517397 7.38975072068382 7.06215672778732 6.48626848538066 6.19600905392385 8.24897155204166 6.59349856162528 8.20023552559307 7.9013063398737 6.18826301602665 7.02801775668927 7.86181672283186 6.35528537110334 6.74110338526678 7.89207513755358 8.1318546508075 6.06426502145473 6.68993454807381 6.52169480965194 7.49620161165632 7.1266803828104 7.24302369572347 6.79841005069679 7.86741575997181 7.63382688138144 8.04799262873294 8.23342709368777 7.5424940695442 8.30605633335114 8.19585924599514 6.64107334801459 6.30467948989805 7.83576005932373 7.06586681357023 7.18334796360405 7.86842948095889 7.26392993209796 7.07661859099493 7.81624242447705 6.36739284382798 7.1833488436411 7.51229911856006 7.75509135377931 5.45667075841334 6.98967501305427 7.98866452960964 6.7925793143857 7.86221532808247 7.56796664498311 8.18050020292782 7.99086013340739 7.49007901547421 5.44966579975404 8.0895724862085 6.06312905132755 7.12200215003785 7.90630193083182 8.40281609679852 8.20877227791522 7.50990313683615 8.27248475232507 7.52566798116962 7.1477690500328 7.47501094374939 7.69201300016807 9.17233781019601 8.00074526373203 7.07919175067682 8.87322325604092 6.78026102270299 7.99136191951713 6.33125552183493 6.48850846408966 8.30295896538939 7.11511214340561 7.73561157288358 5.51181217676927 8.55561648709262 8.42503201237879 8.33214542837853 8.15026635911578 6.56074427208022 8.35576748797 7.02462233207882 6.87744377942981 7.99601216327639 5.50126332582295 8.27750289112409 7.92553085455217 7.09309853568339 8.47193272355935 7.50551278235613 6.25734285060004 8.46704082608768 6.65718268148017 7.62555652108802 7.18641819991781 7.08285971785257 6.10298258401708 6.31028051715185 7.65278409259871 8.03815442440107 7.17129243827715 7.85519902552558 7.47874461208955 7.89725151504409 6.4280397520985 7.77927969629985 7.38142163675289 7.39275206852298 7.55658845734168 7.63038752085276 6.17064995199924 8.09689093458793 5.43284111539091 8.48812577954116 8.05875226902161 7.74144768702543 7.98725362119856 7.8588714634119 8.43084556009897 8.06131820925951 7.22924324702542 8.29779745006741 7.28890127906811 6.16174545388363 7.9487949642451 7.4498136357598 7.51222141486749 7.9692669638077 7.82133366435465 7.98126040932536 8.03627262374683 8.5238338664048 8.19101749725575 8.41806545936633 8.49040037244601 7.23295986621725 8.23671437671112 7.58949318085983 8.51864269150776 7.89571322255558 7.85096798924335 7.274260648022 8.14710006604014 8.48492510554872 6.80552718543132 6.93905007361716 7.95752171579558 8.67596333047195 5.97070570968742 7.97950541245766 7.714622133741 7.96726128722463 8.54224142233143 8.64462395815456 6.29245660636422 8.09412022910239 7.82142251306654 7.57608830698849 8.72967456877576 8.01191726236027 5.96983661732893 7.99306848136247 8.3866573625928 7.52804651194562 7.84639895266926 7.18039516922635 8.74145625684378 8.1715651145759 8.37163834567182 6.05742542756988 5.75877714972579 7.2950405858503 7.27085275772527 6.84724266231211 5.51456485254429 5.75284414866695 7.87144980418009 8.18156184607934 7.49108611248576 8.28817275140945 6.67055447129776 7.25897310577618
Manes.16G094200.v6.1 2.59979625578436 2.59979625578436 2.59979625578436 2.59979625578436 2.59979625578436 2.59979625578436 2.59979625578436 3.11445218865464 2.59979625578436 2.59979625578436 2.59979625578436 2.59979625578436 2.59979625578436 2.59979625578436 2.59979625578436 2.59979625578436 2.59979625578436 2.59979625578436 2.59979625578436 2.59979625578436 2.59979625578436 2.59979625578436 2.59979625578436 3.03555783025232 2.59979625578436 2.59979625578436 2.59979625578436 2.59979625578436 2.59979625578436 2.59979625578436 2.59979625578436 2.59979625578436 3.17378617670681 2.59979625578436 2.59979625578436 2.59979625578436 3.16493055238067 2.59979625578436 2.59979625578436 2.59979625578436 2.59979625578436 2.59979625578436 2.59979625578436 4.01013362095992 2.59979625578436 2.59979625578436 3.52617709414591 2.59979625578436 2.59979625578436 2.59979625578436 2.59979625578436 3.25791388366613 2.59979625578436 2.59979625578436 2.59979625578436 2.59979625578436 2.59979625578436 2.59979625578436 2.59979625578436 2.59979625578436 2.59979625578436 2.59979625578436 2.59979625578436 2.59979625578436 2.59979625578436 2.59979625578436 2.59979625578436 3.19194094230314 2.59979625578436 2.59979625578436 2.59979625578436 3.34668547899646 3.13708551334606 2.59979625578436 2.59979625578436 2.59979625578436 3.63077662772523 2.59979625578436 2.59979625578436 2.59979625578436 2.59979625578436 3.48717057272481 2.59979625578436 2.59979625578436 2.59979625578436 3.22543616017794 3.69147458537688 2.59979625578436 3.1906912113914 2.59979625578436 2.59979625578436 2.59979625578436 3.32037428677871 2.59979625578436 2.59979625578436 2.59979625578436 2.59979625578436 2.59979625578436 2.59979625578436 3.2175151466054 2.59979625578436 2.59979625578436 2.59979625578436 3.27304933687551 2.59979625578436 2.59979625578436 2.59979625578436 3.17721740656458 3.01650372679633 2.59979625578436 2.59979625578436 2.59979625578436 2.59979625578436 2.59979625578436 2.59979625578436 2.59979625578436 2.59979625578436 3.097772256188 2.59979625578436 2.59979625578436 3.08797719378391 2.59979625578436 3.09809346900321 2.59979625578436 2.59979625578436 2.59979625578436 2.59979625578436 3.46370293381128 2.59979625578436 4.09362941531318 2.59979625578436 2.59979625578436 2.59979625578436 2.59979625578436 2.59979625578436 2.59979625578436 2.59979625578436 3.08196755351891 3.11715769885859 2.59979625578436 2.59979625578436 2.59979625578436 3.06178703260991 3.03461879545996 3.10567645987634 2.59979625578436 2.59979625578436 3.05552170562978 3.07277416937966 2.59979625578436 2.59979625578436 3.41194443992594 3.09669850574795 3.458446002092 2.59979625578436 3.26459823700284 2.59979625578436 3.33759702162212 2.59979625578436 3.11353869906184 3.17503269450207 3.22095379729571 3.13501077494869 3.07587858392687 2.59979625578436 2.59979625578436 2.59979625578436 2.59979625578436 2.59979625578436 3.11037841164054 2.59979625578436 2.59979625578436 2.59979625578436 2.59979625578436 2.59979625578436 2.59979625578436 2.59979625578436 2.59979625578436 2.59979625578436 2.59979625578436 3.00869623363141 2.59979625578436 2.59979625578436 3.27853162965225 3.01860929541114 3.13068999412181 2.59979625578436 2.59979625578436 2.59979625578436 2.59979625578436 2.59979625578436 2.59979625578436 2.59979625578436 2.59979625578436 2.95967134658604 2.59979625578436 3.09039111622633 2.59979625578436 3.11547170492856 2.59979625578436 2.59979625578436 3.32419446547007 2.59979625578436 3.04772504160026 3.32619170863699 3.321338580523 3.0725295882055 2.59979625578436 2.59979625578436 3.02986544421834 3.44097522767948 3.32563966480586 2.59979625578436 2.59979625578436 2.59979625578436 3.00967619553112 2.59979625578436 2.59979625578436 2.59979625578436 3.33238703215835 2.59979625578436 2.59979625578436 2.59979625578436 2.59979625578436 2.59979625578436 2.59979625578436 2.59979625578436 2.59979625578436 2.59979625578436 2.9870565861914 3.0312983665093 2.59979625578436 2.59979625578436 2.59979625578436 3.13920880252861 2.59979625578436 2.59979625578436 3.43823763246653 2.59979625578436 3.5417079700816 2.59979625578436 2.59979625578436 3.0699466230511 2.59979625578436 2.59979625578436 2.59979625578436 2.59979625578436 2.59979625578436 2.59979625578436 2.59979625578436 2.59979625578436 2.59979625578436 2.59979625578436 2.59979625578436 2.59979625578436 3.11671905717742 2.59979625578436 2.59979625578436 3.14550218000467 2.59979625578436 2.59979625578436 2.59979625578436 2.59979625578436 3.04994649852283 2.59979625578436 3.11512830171232 3.5213345440218 2.59979625578436 3.13449354499906 3.0751254337643 2.59979625578436 2.59979625578436 2.59979625578436 3.12232509438277 3.06864531641847 2.59979625578436 2.59979625578436 2.59979625578436 2.59979625578436 2.59979625578436 2.59979625578436 3.35219443992066 3.39696096412707 2.59979625578436 4.54270447369722 3.19944276628065 2.59979625578436 2.59979625578436 2.59979625578436 3.26645129656096 2.59979625578436 3.3970748603418 2.59979625578436 3.43641674032279 3.34567679932435 3.03747957287136 2.59979625578436 3.08962850859985 2.59979625578436 3.45614966072342 3.24661910325328 3.64106149683456 2.59979625578436 3.21057785747254 2.59979625578436 3.64165707291856 3.14105343535606 2.59979625578436 2.59979625578436 2.59979625578436 3.19008785338756 2.59979625578436 2.59979625578436 3.89491900261085 3.50591962117144 3.24667302101243 2.59979625578436 3.20827003153473 2.59979625578436 4.14728767738682 3.19446987617811 2.59979625578436 3.17865863106762 3.11444189945037 3.56638868567901 3.07280994667388 2.59979625578436 2.59979625578436 2.59979625578436 3.39636825993239 3.15924501044427 2.59979625578436 2.59979625578436 3.51786239715108 2.59979625578436 3.14223713453464 3.07382630850462 2.59979625578436 2.59979625578436 2.59979625578436 2.59979625578436 2.59979625578436 2.59979625578436 2.59979625578436 2.59979625578436 2.59979625578436 2.59979625578436 3.06942971940629 2.59979625578436 2.59979625578436 2.59979625578436 3.45815815575599 2.59979625578436 2.59979625578436 2.59979625578436 3.43402610613476 2.59979625578436 2.59979625578436 3.15022104454705 2.59979625578436 3.17372833296139 2.59979625578436 2.59979625578436 2.59979625578436 2.59979625578436 3.27934697100873 2.59979625578436 3.31762165171637 2.59979625578436 3.16047819545527 3.03313128025029 2.59979625578436 2.59979625578436 3.09519307076167 2.59979625578436 2.59979625578436 3.00618426518796 2.59979625578436 2.59979625578436 2.59979625578436 3.14481839600152 2.59979625578436 3.17468152259091 2.59979625578436 2.59979625578436 2.59979625578436 2.59979625578436 2.59979625578436 3.26768129077464 2.59979625578436 3.66056050234826 2.59979625578436 2.59979625578436 2.59979625578436 3.54359859920675 2.59979625578436 2.59979625578436 2.96925739016971 2.59979625578436 2.59979625578436 3.54865317049011 3.14919715036927 3.94880500380553 2.59979625578436 2.59979625578436 2.59979625578436 3.22344610197473 3.11784851617552 2.59979625578436 2.59979625578436 2.59979625578436 3.26461794271564 2.59979625578436 3.04794204847268 2.59979625578436 2.59979625578436 2.59979625578436 2.59979625578436 2.59979625578436 2.59979625578436 2.59979625578436 3.35537022837668 2.59979625578436 2.59979625578436 3.23323260867859 3.12630467899536 3.20605869871251 2.59979625578436 2.59979625578436 2.59979625578436 2.59979625578436 3.48567007750874 3.53215864031854 2.59979625578436 3.30108436898664 4.5319613046056 2.59979625578436 2.59979625578436 3.1944944784519 2.59979625578436 3.79979116337823 2.59979625578436 3.36314563101168 3.43303792983199 2.59979625578436 3.67796763501617 2.59979625578436 2.59979625578436 2.59979625578436 2.59979625578436 3.41089451088101 3.41241579629101 2.59979625578436 3.38322476864324 2.59979625578436 3.48758109411748 3.12551148095829 2.59979625578436 3.40965391507048 3.19755199553219 3.77680143930102 2.59979625578436 2.59979625578436 2.59979625578436 3.25910669545783 3.19560163765469 3.31617825122147 2.59979625578436 3.07210468251341 3.17231317506197 2.59979625578436 3.13091120944092 2.59979625578436 2.59979625578436 2.59979625578436 2.59979625578436 2.59979625578436 2.59979625578436 3.23307136903005 3.90571590500452 2.59979625578436 2.59979625578436 2.59979625578436 3.37541245998031 2.59979625578436 2.59979625578436 2.59979625578436 2.59979625578436 2.59979625578436 2.59979625578436 3.1553627006671 2.59979625578436 3.23608720942091 2.59979625578436 2.59979625578436 2.59979625578436 2.59979625578436 2.59979625578436 2.59979625578436 2.59979625578436 2.59979625578436 2.59979625578436 2.59979625578436 2.59979625578436 2.59979625578436 2.59979625578436 2.59979625578436 2.59979625578436 2.59979625578436 3.11793268627682 2.59979625578436 2.59979625578436 2.59979625578436 3.13896247932804 2.59979625578436 2.59979625578436 2.59979625578436 2.59979625578436 2.59979625578436 2.59979625578436 2.59979625578436 3.13561726277176 3.21993074199792 3.1975645660093 2.59979625578436 2.59979625578436 2.59979625578436 2.59979625578436 2.59979625578436 2.59979625578436 2.59979625578436 2.59979625578436 2.59979625578436 2.59979625578436 2.59979625578436 2.59979625578436 2.59979625578436 3.29025677866774 2.59979625578436 2.59979625578436 2.59979625578436 2.59979625578436 2.59979625578436 2.59979625578436 3.04131369721671 2.59979625578436 3.11791344840348 2.59979625578436 2.59979625578436 2.59979625578436 2.59979625578436 2.59979625578436 2.59979625578436 3.44879108853492 2.59979625578436 2.59979625578436 2.97688219355799 2.59979625578436 2.59979625578436 2.59979625578436 2.59979625578436 3.13403103541172 2.59979625578436 2.59979625578436 3.09490341468928 3.02196137564689 2.59979625578436 3.11225860773288 2.59979625578436 3.20566299976803 2.59979625578436 2.59979625578436 2.59979625578436 3.45850784183096 3.75469696613014 2.59979625578436 2.59979625578436 2.59979625578436 2.59979625578436 3.36586943173339 2.59979625578436 2.59979625578436 3.10783858502086 2.59979625578436 2.59979625578436 3.18528064700602 2.59979625578436 2.59979625578436 2.59979625578436 3.43352024351822 2.59979625578436 2.59979625578436 3.07652576753501 2.59979625578436 4.05020411982674 3.20491354779203 3.16658854311766 2.59979625578436 3.33826151136271 2.59979625578436 3.15066378465705 2.59979625578436 3.13052693773863 2.59979625578436 3.15184207342633 2.59979625578436 3.23035530106182 3.79768785708926 3.11624245650931 3.23274696978057 3.60798097877415 2.59979625578436 2.59979625578436 2.59979625578436 2.59979625578436 3.14332354224269 3.21559004798566 2.59979625578436 2.59979625578436 3.20178576582288 2.59979625578436 2.59979625578436 3.0945433916009 3.47469189890208 3.21867299731733 3.47486106856339 2.59979625578436 2.59979625578436 2.59979625578436 3.24925207574573 2.59979625578436 3.39912989984874 3.25815219576688 2.59979625578436 2.59979625578436 2.59979625578436 2.59979625578436 2.59979625578436 4.40711821045092 3.14201754722178 2.59979625578436 3.21021486625664 3.803218555989 3.05120239547897 3.34910464508202 3.12734860701425 3.10979399629646 2.59979625578436 2.59979625578436 3.97274571856209 2.59979625578436 3.24766064870577 2.59979625578436 2.59979625578436 2.59979625578436 3.25006177786541 2.59979625578436 2.59979625578436 2.59979625578436 2.59979625578436 2.59979625578436 3.15183655154252 2.59979625578436 2.59979625578436 3.18649476359596 3.03183288177952 2.59979625578436 2.59979625578436 3.20273864989596 2.59979625578436 2.59979625578436 2.59979625578436 2.59979625578436 3.38273842837332 3.2546236740327 3.29856936453973 3.28474754635573 2.59979625578436 3.05627301234867 3.01265836496538 3.37964665561139 3.35723464221939 2.59979625578436 3.56247340105491 2.59979625578436 3.14315768447763 2.59979625578436 2.59979625578436 2.59979625578436 2.59979625578436 2.59979625578436 2.59979625578436 3.2568317893317 3.40540983806856 3.53005056540587 3.48505988337832 3.17004009026973 2.59979625578436 2.59979625578436 2.59979625578436 2.59979625578436 2.59979625578436 2.59979625578436 3.08978059537946 2.59979625578436 2.59979625578436 2.59979625578436 2.59979625578436 2.59979625578436 3.2500535295445 2.59979625578436 2.59979625578436 3.35379231418697 3.2235071789958 3.06746869606695 2.59979625578436 3.1677776264212 2.59979625578436 2.59979625578436 3.69910981001619 2.59979625578436 3.07369795760033 2.59979625578436 2.59979625578436 2.59979625578436 3.54924495500164 3.09559387004943 2.59979625578436 2.59979625578436 2.59979625578436 3.37724948770933 3.37561084007314 3.1359058019152 2.59979625578436 2.59979625578436 3.19153549401571 3.11287055727565 2.59979625578436 3.40738645349279 2.59979625578436 3.92157768105601 3.03374484675826 2.59979625578436 4.31198942368015 3.06320104111917 3.28072078774946 2.59979625578436 2.59979625578436 2.59979625578436 3.33821626897538 2.59979625578436 2.59979625578436 2.59979625578436 3.42867474697291 2.59979625578436 2.59979625578436 2.59979625578436 2.59979625578436
Manes.16G094300.v6.1 2.59979625578436 2.59979625578436 4.28473165822744 4.11421039057105 4.79162534452717 2.59979625578436 4.5501243530717 3.61358694798937 4.31387293190585 3.53020872524022 3.05243133298284 3.75305814511114 3.62046441831223 3.44305187794855 4.30739453982436 2.59979625578436 4.48186500975861 4.84057715139863 3.54809303130482 4.37243313713793 2.59979625578436 2.59979625578436 3.86806484188898 3.21375796249481 3.99369625342319 2.59979625578436 3.93938502784833 2.59979625578436 2.59979625578436 4.7709387905149 2.59979625578436 3.6890929521727 4.15727262978711 4.29887520277949 3.99746224674416 2.59979625578436 4.57094358043854 2.59979625578436 3.91152548879852 4.40258515722602 3.23201493111793 3.90822915943341 3.88392636584803 4.37899251711219 4.21882759404767 2.59979625578436 4.49608156563385 3.38114915188791 4.53181414395082 3.53623203608649 2.59979625578436 4.15017552397155 4.19364833639163 3.79008946478835 4.57226199483688 2.59979625578436 3.6109959391733 4.22781439867361 2.59979625578436 4.23106942644954 3.25634658216568 4.422606738002 3.46883305524788 2.59979625578436 4.99444884894253 2.59979625578436 4.22783267513302 3.76083040956131 4.24672864274589 4.55521799293872 2.59979625578436 4.34198766508622 3.13708551334606 5.8166066397783 2.59979625578436 2.59979625578436 3.63077662772523 3.39101944330304 3.77811259546182 3.71815578759165 2.59979625578436 3.48717057272481 3.40821820302597 4.61256965125198 3.80444180087026 2.59979625578436 3.38070984509346 2.59979625578436 4.3285188673278 3.55480044490993 2.59979625578436 3.37075857297035 3.11194123837751 3.59169467750925 2.59979625578436 2.59979625578436 3.00717831127145 4.24966718508468 4.14265477168484 4.44069376964802 4.93072284061257 3.10849398345359 4.39672849839037 4.45089252933536 2.59979625578436 4.0149937546462 3.25897070105676 3.66305009076963 2.59979625578436 4.2670741884763 3.58288439614787 2.59979625578436 3.76412467045523 3.75675057185501 2.59979625578436 4.90123100346765 2.59979625578436 4.04053299012494 3.58385032575014 4.96095197141075 4.21353153330716 2.59979625578436 4.8256645545489 3.58497213633413 4.67622618685027 4.45682179403041 2.59979625578436 3.80456736897007 2.59979625578436 2.59979625578436 4.21305026724647 2.59979625578436 4.52557005260364 3.43950802520564 2.59979625578436 3.77697688341336 2.59979625578436 4.31035261681607 3.32763914543774 3.93437830146539 2.59979625578436 2.59979625578436 4.29713455256742 4.20599003998366 4.20252203318694 4.45727610559355 2.59979625578436 3.24166522631322 4.80216742895563 2.59979625578436 3.5958917857355 2.59979625578436 3.96113482331506 4.71159666637976 3.59666499419307 2.59979625578436 2.59979625578436 4.48303044675227 3.90488516978388 4.29045549238733 4.40101467967865 2.59979625578436 3.87628243203352 4.29075855205224 4.3783892350634 3.84272398019811 2.59979625578436 4.17306915473461 2.59979625578436 4.34245559223339 2.59979625578436 2.59979625578436 4.11713567805442 4.19730131279832 4.73687755604827 3.62206049006046 2.59979625578436 3.91988476576934 3.56372893638002 2.59979625578436 4.07038688113366 2.59979625578436 2.59979625578436 3.47085227979306 3.82362577113951 3.86648455137705 2.59979625578436 3.58961275319945 3.98543193245573 3.79609671152573 4.23146999357207 4.30839237059339 2.59979625578436 4.12673181846973 4.30316372412169 4.10857716428703 3.44163721637544 2.59979625578436 4.89104325872169 3.51245969493795 3.69283169022679 4.00736470007236 2.59979625578436 3.90410977139619 3.61677307627576 5.50380609543487 3.41151332783018 2.59979625578436 3.82243420859654 4.69492232077348 4.54001079764501 3.92500810131871 2.59979625578436 3.9184722264597 2.59979625578436 5.82773813452852 5.17972824733914 3.1364641154621 4.80089919246676 2.59979625578436 4.28131179024667 3.8313921139122 2.59979625578436 4.57961587402007 3.97125260143775 5.14639074244904 2.59979625578436 3.35455894485225 2.59979625578436 3.90080257178758 5.20178475979737 2.59979625578436 2.59979625578436 2.59979625578436 3.13920880252861 5.12805814131496 4.38156557253972 2.59979625578436 4.83123900576488 4.09726286619921 3.5030039551816 4.35396547153691 2.59979625578436 5.00960931162361 2.59979625578436 4.82686147942411 4.96349752636746 2.59979625578436 5.16270803856232 3.06159220116022 4.21943385983775 4.8375347443669 2.59979625578436 4.30700673531511 3.74987951151849 4.01257765335637 2.59979625578436 3.18760828080912 3.79301759064037 3.58532907336892 3.68400765031026 4.27123858081002 3.19556340470997 4.8426123526528 4.1238716843537 3.72918927219567 2.59979625578436 2.59979625578436 4.8779459989121 3.415894803482 5.06063454243393 4.45580925641567 3.14632375028407 5.03153640505995 3.52565598760109 6.50120311613748 3.98927166554258 2.59979625578436 2.59979625578436 4.40587802679441 3.45647313848074 5.76698563202541 3.94850587401253 3.09839870207427 3.17647007763899 2.59979625578436 4.76174446283205 2.59979625578436 2.59979625578436 3.41276326438424 3.17749061347233 3.51666604241297 3.16332247699915 3.19546030758457 3.50842549389157 3.65250326144447 4.2516320753425 4.44102364689995 2.59979625578436 4.61803699038939 2.59979625578436 4.33603174269314 3.7414389757699 3.21057785747254 4.37256202401622 3.45643796967227 3.14105343535606 3.73104172527703 3.22373713132186 3.67305830484125 2.59979625578436 3.9071059728123 3.77178160445201 3.19442034293909 4.00050168310688 3.50726645208533 4.35387864999991 3.79160438696396 2.59979625578436 3.8437957025461 3.89502161092046 4.46317171224782 4.25565820313127 2.59979625578436 3.86189585640877 3.41198659639537 4.2260546928364 4.15260224236799 3.20150989367274 5.37739867544118 2.59979625578436 4.78487316562665 6.28297791613009 2.59979625578436 4.54426501172953 3.66660763987476 5.5952721540741 4.11671170841705 3.35678698172305 3.57256915919904 3.6664459749372 2.59979625578436 4.47085516108398 2.59979625578436 3.96156473992612 4.07976581432053 4.10770919061584 4.82396970402322 2.59979625578436 5.00228208208766 4.45801125212273 5.114193169952 5.0093073864907 2.59979625578436 4.54617360444604 3.76421653116845 4.57627896029628 4.43709670437289 3.54211256810747 4.81459010940698 3.85195295809741 2.59979625578436 4.45746987279721 2.59979625578436 4.37731657784813 3.27934697100873 5.31522146534606 4.34118150356424 2.59979625578436 3.55926868756829 3.21036400817574 4.79606686924615 4.64094910526421 3.87502020477479 2.59979625578436 3.02864738326235 4.01274687960503 3.95095103811457 2.59979625578436 2.59979625578436 5.07893968465342 3.15073138801272 2.59979625578436 4.56468463199273 2.59979625578436 3.52142398693927 3.19947538049542 3.49030898711636 3.90278704758699 2.59979625578436 5.16798355311813 2.59979625578436 4.71086795687593 2.59979625578436 3.15110900783788 5.51904414819448 4.85818624890314 4.71795272239141 4.38987052605687 2.59979625578436 2.59979625578436 2.59979625578436 3.77807859896217 3.50383966973202 2.59979625578436 2.59979625578436 2.59979625578436 4.0154694072416 2.59979625578436 2.59979625578436 3.90786300452943 4.99716473128795 4.18388990769175 4.92469958348371 2.59979625578436 4.46757164071695 3.8782200087698 4.30323979225234 4.40647631482466 2.59979625578436 3.23341689300654 3.25597584154714 3.39541109862574 4.25911027273115 2.59979625578436 3.12630467899536 2.59979625578436 4.27595311998577 3.77590844923635 2.59979625578436 4.71292206944104 3.3699188977181 4.4302615558329 3.73451770752658 2.59979625578436 4.24047488177313 3.43964218646116 4.27416104160357 3.1944944784519 2.59979625578436 4.42760354127313 3.9513423975978 4.72049628708444 4.71809397160983 2.59979625578436 4.04264053925947 5.32640104279607 3.91499129690811 2.59979625578436 2.59979625578436 4.27877077064388 5.14736363452148 3.66764047737369 4.22565274854529 2.59979625578436 2.59979625578436 3.12551148095829 3.83280511350536 3.89571112591486 2.59979625578436 4.54476455891429 2.59979625578436 4.87333895590114 4.44676325869543 2.59979625578436 4.59936651631377 3.81697151199171 3.1133240832199 3.97087468805563 3.78837248309854 2.59979625578436 3.64502444241967 2.59979625578436 3.90412194324424 4.2612363289914 3.09151528685361 4.38432347080654 2.59979625578436 4.48212124836195 4.09230239212543 2.59979625578436 3.76222763590683 3.13368629208698 3.91357261789756 4.09996182081276 2.59979625578436 2.59979625578436 2.59979625578436 4.70314904124276 3.83118067244782 2.59979625578436 3.96588386510295 4.71734809235361 5.03570908677624 3.99708007539002 2.59979625578436 3.43651712881194 4.63549064566177 4.31183272621935 2.59979625578436 2.59979625578436 2.59979625578436 3.33126977399767 3.30109143257354 4.51037076857819 2.59979625578436 2.59979625578436 3.10694865309437 2.59979625578436 4.68433654133315 2.59979625578436 3.12404357264528 4.29618547254373 4.42991844169191 3.98130496223531 2.59979625578436 4.03079440494347 4.34150095869257 4.61945725433758 4.37543967075807 2.59979625578436 3.77229110497218 4.63596504151959 3.43933261008128 4.18769220863913 2.59979625578436 4.46437935804529 3.46202811036683 4.75424634558328 4.98930219523815 2.59979625578436 3.70599166775626 2.59979625578436 4.32205665317129 3.42720419169766 2.59979625578436 3.4978365852273 3.56736478650805 4.56199978521176 4.56514379325141 2.59979625578436 4.13320778816627 4.44343943182173 3.7855263411884 3.3587333930702 2.59979625578436 3.93032668239966 4.14473727372761 4.66720664445413 4.48965681124045 2.59979625578436 3.61522162624845 4.83948903781891 4.73260694507331 3.67968789655313 2.59979625578436 3.43372965785074 4.04713713356319 2.59979625578436 3.98727565610286 2.59979625578436 3.65097381201179 4.52823089002005 3.0753039300318 3.57613858349178 4.2096558391962 2.59979625578436 3.82456533079323 3.52425320467527 4.03488729572336 4.15106243593162 2.59979625578436 2.59979625578436 4.25106194692549 4.66826813181009 3.45229135332417 3.37185434725751 3.36204250988082 3.13903998395891 2.59979625578436 4.43180377343544 2.59979625578436 4.14042656915062 3.55486197040881 3.1066138352018 4.18606335885253 2.59979625578436 3.60091484347649 3.67483351199386 4.71916761286226 2.59979625578436 2.59979625578436 3.82930344203147 2.59979625578436 4.66258939390511 3.91662933705899 2.59979625578436 3.60043099403342 3.33826151136271 4.61943289449753 3.15066378465705 2.59979625578436 3.34624818242998 3.64472216679788 4.33535225676612 3.93970521812855 2.59979625578436 3.14773248614781 4.09024889660148 4.2039632352587 3.8228855532456 2.59979625578436 4.37609724038108 3.23953822414247 3.47520283733032 3.7884533108739 2.59979625578436 2.59979625578436 2.59979625578436 4.02626341695266 3.62159293703543 3.40464306295055 3.87343327725243 2.59979625578436 3.94501666241264 3.95439250155381 2.59979625578436 2.59979625578436 2.59979625578436 3.51082790168131 2.59979625578436 3.39912989984874 4.63047580036129 3.50978775222963 3.86318106408786 4.35903725830429 2.59979625578436 3.9701672858013 4.40711821045092 5.24854645518648 4.23440544819309 3.64215591805989 3.803218555989 3.37547122358886 2.59979625578436 4.03974821756537 2.59979625578436 4.44704423114568 3.3002224879288 3.41195457515195 3.29367264049087 2.59979625578436 4.67913459975088 3.63892350946115 3.68565295308433 3.51194589800682 2.59979625578436 2.59979625578436 2.59979625578436 5.32261954179317 3.93031409519857 4.33533653699186 2.59979625578436 4.96674136602987 3.75054629955376 4.04129764844827 4.35135373117157 2.59979625578436 3.62972932026475 4.39435430312181 4.12953993110064 5.4204009458369 3.18764437601324 4.58560669933794 4.62092197665999 4.46332012582862 5.31256610877135 2.59979625578436 5.07362346645467 2.59979625578436 4.27004814023612 5.26772499099245 2.59979625578436 3.67137820286387 4.56638573553775 5.18372773815211 6.17064995199924 3.23817512837546 2.59979625578436 3.76430622490982 2.59979625578436 4.25555924174825 2.59979625578436 4.59596409757218 4.37798903739622 4.67829706095081 5.32154799763187 2.59979625578436 4.76411274342596 4.19808394818094 3.50657944241829 3.93515656706111 2.59979625578436 3.44060850168788 3.15933867912396 4.7752217903087 4.32388780981804 2.59979625578436 3.9708815959315 4.85892261123495 4.36957358178287 4.84611828776606 2.59979625578436 3.95496820445647 4.02635772176742 4.78203029081539 4.30629384469429 3.37365795353155 2.59979625578436 3.93122938721556 5.56795751754566 3.82235663168165 2.59979625578436 3.91632379626202 2.59979625578436 2.59979625578436 2.59979625578436 2.59979625578436 5.04883979540665 2.59979625578436 4.94333254599059 4.84824053157724 2.59979625578436 4.92340086772703 5.61088024143791 4.98399775491382 4.99511744457312 3.46923753091554 3.58273082408704 2.59979625578436 4.03854513884636 5.07425397035884 2.59979625578436 4.61918128026582 3.94655887606888 3.75875412432602 4.3742509044403 3.29381410174513 4.06561174200313 3.63327636685775 3.53635640865754 3.92748723268467 2.59979625578436 3.84445420496541 2.59979625578436 3.42544384608713 3.98240590987691 3.9545389191392
Manes.16G094400.v6.1 2.59979625578436 2.59979625578436 3.54918378634825 2.59979625578436 2.59979625578436 2.59979625578436 2.59979625578436 2.59979625578436 2.59979625578436 2.59979625578436 2.59979625578436 2.59979625578436 2.59979625578436 2.59979625578436 3.31139865403928 3.1581819852139 2.59979625578436 2.59979625578436 2.59979625578436 2.59979625578436 2.59979625578436 2.59979625578436 2.59979625578436 2.59979625578436 2.59979625578436 2.59979625578436 2.59979625578436 3.45517244682011 2.59979625578436 3.12942703094249 2.59979625578436 2.59979625578436 2.59979625578436 2.59979625578436 3.14570398518928 2.59979625578436 2.59979625578436 2.59979625578436 2.59979625578436 3.54404840770504 2.59979625578436 2.59979625578436 2.59979625578436 2.59979625578436 2.59979625578436 2.59979625578436 2.59979625578436 3.38114915188791 2.59979625578436 2.59979625578436 3.11136424535262 2.59979625578436 2.59979625578436 2.59979625578436 2.59979625578436 2.59979625578436 2.59979625578436 3.11439241586576 2.59979625578436 2.59979625578436 2.59979625578436 2.59979625578436 2.59979625578436 2.59979625578436 2.59979625578436 2.59979625578436 2.59979625578436 3.19194094230314 2.59979625578436 2.59979625578436 2.59979625578436 2.59979625578436 3.13708551334606 2.59979625578436 2.59979625578436 2.59979625578436 3.33639421091845 2.59979625578436 2.59979625578436 3.9950892813832 2.59979625578436 2.59979625578436 2.59979625578436 2.59979625578436 2.59979625578436 2.59979625578436 2.59979625578436 3.06043028247974 2.59979625578436 2.59979625578436 2.59979625578436 2.59979625578436 3.11194123837751 2.59979625578436 2.59979625578436 2.59979625578436 2.59979625578436 2.59979625578436 3.20664689713645 2.59979625578436 2.59979625578436 2.59979625578436 2.59979625578436 2.59979625578436 2.59979625578436 3.11766270619839 2.59979625578436 2.59979625578436 3.68067920718634 2.59979625578436 2.59979625578436 2.59979625578436 2.59979625578436 3.55255446331805 2.59979625578436 2.59979625578436 3.13082777262013 3.58164156650062 3.17519681097436 2.59979625578436 3.08797719378391 2.59979625578436 2.59979625578436 2.59979625578436 2.59979625578436 2.59979625578436 2.59979625578436 2.59979625578436 2.59979625578436 2.59979625578436 2.59979625578436 2.59979625578436 2.59979625578436 3.28857685202619 2.59979625578436 2.59979625578436 2.59979625578436 2.59979625578436 2.59979625578436 2.59979625578436 2.59979625578436 2.59979625578436 2.59979625578436 3.21244460660398 2.59979625578436 3.44853243386928 2.59979625578436 2.59979625578436 3.26575909677216 2.59979625578436 3.18241641221583 2.59979625578436 2.59979625578436 2.59979625578436 2.59979625578436 2.59979625578436 2.59979625578436 2.59979625578436 3.26880893046291 3.11353869906184 3.58357647506077 2.59979625578436 2.59979625578436 2.59979625578436 2.59979625578436 3.33191960041971 2.59979625578436 2.59979625578436 2.59979625578436 2.59979625578436 2.59979625578436 2.59979625578436 2.59979625578436 2.59979625578436 2.59979625578436 2.59979625578436 2.59979625578436 2.59979625578436 3.85850709734438 2.59979625578436 3.50239511963957 2.59979625578436 2.59979625578436 3.38119400831599 3.01860929541114 3.34647505545364 2.59979625578436 2.59979625578436 3.14070663490831 2.59979625578436 3.29524616250881 3.21599979350751 2.59979625578436 2.59979625578436 3.10743416573937 3.00601590298794 2.59979625578436 2.59979625578436 2.59979625578436 2.59979625578436 2.59979625578436 2.59979625578436 3.16689536194367 2.59979625578436 2.59979625578436 2.59979625578436 3.0725295882055 2.59979625578436 3.41353882279526 2.59979625578436 2.59979625578436 2.59979625578436 2.59979625578436 2.59979625578436 3.04879652493302 2.59979625578436 2.59979625578436 2.59979625578436 2.59979625578436 3.02576765931864 2.59979625578436 2.59979625578436 3.15782640238907 2.59979625578436 3.41103001416928 2.59979625578436 2.59979625578436 2.59979625578436 2.59979625578436 3.26661495764191 2.59979625578436 2.59979625578436 2.59979625578436 2.59979625578436 3.13920880252861 2.59979625578436 3.70003596039261 2.59979625578436 2.59979625578436 4.46327974209066 2.59979625578436 4.09210679568761 2.59979625578436 2.59979625578436 2.59979625578436 2.59979625578436 2.59979625578436 2.59979625578436 2.59979625578436 3.06159220116022 2.59979625578436 4.20265781854112 2.59979625578436 3.08092639916607 2.59979625578436 2.59979625578436 2.59979625578436 2.59979625578436 2.59979625578436 3.17608306896042 2.59979625578436 2.59979625578436 3.19556340470997 2.59979625578436 3.27415149574588 3.11512830171232 3.7194222602016 2.59979625578436 2.59979625578436 2.59979625578436 2.59979625578436 3.09404548459673 2.59979625578436 2.59979625578436 3.25999495487418 2.59979625578436 4.22140496476583 2.59979625578436 2.59979625578436 2.59979625578436 3.45647313848074 2.59979625578436 2.59979625578436 2.59979625578436 2.59979625578436 2.59979625578436 2.59979625578436 2.59979625578436 2.59979625578436 2.59979625578436 2.59979625578436 2.59979625578436 2.59979625578436 3.61762036583983 2.59979625578436 2.59979625578436 2.59979625578436 2.59979625578436 2.59979625578436 2.59979625578436 2.59979625578436 2.59979625578436 3.27020841900006 2.59979625578436 2.59979625578436 3.20991460941355 2.59979625578436 2.59979625578436 2.59979625578436 2.59979625578436 2.59979625578436 2.59979625578436 2.59979625578436 2.59979625578436 2.59979625578436 3.05910626361496 2.59979625578436 3.45416095825858 2.59979625578436 2.59979625578436 3.19446987617811 2.59979625578436 3.97462826926992 2.59979625578436 2.59979625578436 3.41198659639537 2.59979625578436 3.08857273903009 2.59979625578436 2.59979625578436 3.69894092230814 2.59979625578436 2.59979625578436 2.59979625578436 2.59979625578436 3.36253590573726 3.41370218434961 3.81847511642453 2.59979625578436 2.59979625578436 3.14215221956444 2.59979625578436 3.96591255596935 2.59979625578436 2.59979625578436 3.14307563156158 2.59979625578436 3.72640000002685 2.59979625578436 2.59979625578436 3.25721121744889 2.59979625578436 2.59979625578436 2.59979625578436 2.59979625578436 2.59979625578436 2.59979625578436 2.59979625578436 2.59979625578436 2.59979625578436 3.40627964740502 3.68598495281727 3.22380152582246 2.59979625578436 2.59979625578436 3.27934697100873 2.59979625578436 2.59979625578436 2.59979625578436 2.59979625578436 3.55487327987091 2.59979625578436 2.59979625578436 2.59979625578436 2.59979625578436 2.59979625578436 3.00618426518796 2.59979625578436 3.90986856647158 2.59979625578436 2.59979625578436 2.59979625578436 2.59979625578436 2.59979625578436 2.59979625578436 2.59979625578436 2.59979625578436 2.59979625578436 2.59979625578436 2.59979625578436 2.59979625578436 2.59979625578436 3.21112129012012 4.03287503074016 2.59979625578436 2.59979625578436 2.59979625578436 2.59979625578436 4.01912114766632 2.59979625578436 2.59979625578436 2.59979625578436 2.59979625578436 2.59979625578436 2.59979625578436 2.59979625578436 3.95484254405987 2.59979625578436 2.59979625578436 3.36487301352577 2.59979625578436 3.26461794271564 2.59979625578436 2.59979625578436 2.59979625578436 2.59979625578436 2.59979625578436 2.59979625578436 2.59979625578436 2.59979625578436 2.59979625578436 2.59979625578436 2.59979625578436 3.75882621456763 2.59979625578436 2.59979625578436 3.20605869871251 2.59979625578436 2.59979625578436 2.59979625578436 2.59979625578436 3.6767139055283 2.59979625578436 2.59979625578436 2.59979625578436 2.59979625578436 2.59979625578436 2.59979625578436 2.59979625578436 2.59979625578436 2.59979625578436 2.59979625578436 2.59979625578436 2.59979625578436 2.59979625578436 2.59979625578436 2.59979625578436 2.59979625578436 2.59979625578436 2.59979625578436 2.59979625578436 3.41241579629101 2.59979625578436 3.69491287192682 2.59979625578436 2.59979625578436 3.50069880805217 2.59979625578436 4.99494530541637 2.59979625578436 2.59979625578436 3.85101636034392 2.59979625578436 3.47010227507714 2.59979625578436 2.59979625578436 3.31617825122147 2.59979625578436 3.41079602512175 2.59979625578436 2.59979625578436 2.59979625578436 2.59979625578436 2.59979625578436 2.59979625578436 2.59979625578436 2.59979625578436 2.59979625578436 3.04937180421191 2.59979625578436 2.59979625578436 2.59979625578436 2.59979625578436 2.59979625578436 3.09344190010374 2.59979625578436 2.59979625578436 3.0490669307664 2.59979625578436 3.32485930650937 2.59979625578436 2.59979625578436 3.05152976655718 2.59979625578436 2.59979625578436 3.62970343240219 2.59979625578436 3.53954419752657 2.59979625578436 2.59979625578436 2.59979625578436 2.59979625578436 4.592964986917 2.59979625578436 2.59979625578436 2.59979625578436 2.59979625578436 3.31341918269739 2.59979625578436 2.59979625578436 3.11486485550114 2.59979625578436 3.32526864023558 2.59979625578436 2.59979625578436 2.59979625578436 2.59979625578436 3.44382243362458 2.59979625578436 2.59979625578436 2.59979625578436 2.59979625578436 3.35646095424594 2.59979625578436 2.59979625578436 2.59979625578436 2.59979625578436 2.59979625578436 2.59979625578436 2.59979625578436 2.59979625578436 2.59979625578436 2.59979625578436 2.59979625578436 2.59979625578436 2.59979625578436 2.59979625578436 2.59979625578436 2.59979625578436 3.63770880969205 2.59979625578436 2.59979625578436 2.59979625578436 3.36210465489817 2.59979625578436 2.59979625578436 2.59979625578436 3.10937730926642 2.59979625578436 4.06850376769881 2.59979625578436 2.59979625578436 3.20381007552223 2.59979625578436 3.2328387430116 2.59979625578436 2.59979625578436 3.1664216170609 2.59979625578436 2.59979625578436 3.65775448958064 2.59979625578436 2.96285904255512 2.59979625578436 2.59979625578436 2.59979625578436 2.59979625578436 2.59979625578436 3.72291427801192 2.59979625578436 2.59979625578436 2.59979625578436 2.59979625578436 3.30430621313442 2.59979625578436 2.59979625578436 2.59979625578436 2.59979625578436 2.59979625578436 2.59979625578436 2.59979625578436 2.59979625578436 2.59979625578436 2.59979625578436 2.59979625578436 3.60066604531036 2.59979625578436 2.59979625578436 3.36854487766473 2.59979625578436 2.59979625578436 2.59979625578436 2.59979625578436 3.75685344036857 2.59979625578436 2.59979625578436 2.59979625578436 2.59979625578436 2.59979625578436 2.59979625578436 2.59979625578436 2.59979625578436 3.13052693773863 2.59979625578436 2.59979625578436 2.59979625578436 2.59979625578436 3.37017545708318 2.59979625578436 2.59979625578436 2.59979625578436 2.59979625578436 2.59979625578436 3.38020251553063 2.59979625578436 2.59979625578436 2.59979625578436 2.59979625578436 2.59979625578436 2.59979625578436 2.59979625578436 2.59979625578436 2.59979625578436 3.22310506880101 2.59979625578436 2.59979625578436 2.59979625578436 2.59979625578436 3.41956127694051 2.59979625578436 2.59979625578436 2.59979625578436 2.59979625578436 2.59979625578436 2.59979625578436 2.59979625578436 2.59979625578436 2.59979625578436 2.59979625578436 3.52837646954406 2.59979625578436 2.59979625578436 2.59979625578436 2.59979625578436 2.59979625578436 3.6382269395015 2.59979625578436 2.59979625578436 3.3002224879288 2.59979625578436 2.59979625578436 2.59979625578436 2.59979625578436 2.59979625578436 2.59979625578436 3.25006177786541 2.59979625578436 2.59979625578436 3.14662082988331 2.59979625578436 2.59979625578436 2.59979625578436 2.59979625578436 2.59979625578436 2.59979625578436 2.59979625578436 2.59979625578436 3.47295221299192 2.59979625578436 2.98900452407651 2.59979625578436 3.06332944846279 3.42558272829161 2.59979625578436 3.06479868293381 2.59979625578436 4.57332627319067 2.59979625578436 2.59979625578436 2.59979625578436 2.59979625578436 4.89204687168545 3.27070239318665 3.28670441964339 2.59979625578436 2.59979625578436 2.59979625578436 2.59979625578436 2.59979625578436 2.59979625578436 2.59979625578436 2.59979625578436 2.59979625578436 2.59979625578436 3.36362012377228 2.59979625578436 2.59979625578436 2.59979625578436 2.59979625578436 3.23023422384682 2.59979625578436 2.59979625578436 2.59979625578436 2.59979625578436 2.59979625578436 2.59979625578436 2.59979625578436 2.59979625578436 3.10048140825537 2.59979625578436 2.59979625578436 2.59979625578436 2.59979625578436 2.59979625578436 2.59979625578436 2.59979625578436 2.59979625578436 2.59979625578436 2.59979625578436 2.59979625578436 3.12751666884428 3.64146810251771 2.59979625578436 3.20476569301684 3.24895042512516 2.59979625578436 3.29759367244079 2.59979625578436 2.59979625578436 3.63258420929194 2.59979625578436 3.15164342911053 3.1359058019152 2.59979625578436 2.59979625578436 2.59979625578436 4.00271596972388 2.59979625578436 2.59979625578436 2.59979625578436 3.20730882339491 3.21122222670659 2.59979625578436 2.59979625578436 2.59979625578436 2.59979625578436 3.95677709554983 3.09288309947995 2.59979625578436 3.0292052725966 2.59979625578436 3.92748723268467 3.13232547685039 2.59979625578436 2.59979625578436 2.59979625578436 2.59979625578436 2.59979625578436
Manes.16G094500.v6.1 5.88594031100001 4.67241184650992 5.10687308612272 4.38794224610239 4.82423701700714 5.43051217380212 5.12839658268854 5.10630052786658 3.68641773527526 4.03643567027412 5.05657544201793 4.85511133907452 4.73087359127562 4.0228427264024 4.65619434317595 5.47243169229494 5.15672233323524 5.24297715705908 5.70435037465813 4.55548773694474 5.5863363645003 4.14601947124334 4.6318334491644 4.43064455183615 4.08246307177155 4.82224499232333 5.14604675251809 5.04222019407174 4.81928758069193 4.33779210971222 5.11950030161053 4.21744849955037 4.32268693423703 4.45760237919995 4.38590499291156 5.79181370101922 4.57094358043854 5.06032776414946 4.49632855671599 3.80531622868573 5.43333987068404 4.87048778401027 4.28297638567827 3.43514863882075 4.85045770791937 5.36184323570622 4.49608156563385 4.99666714759575 5.21599604005934 4.57319839656107 5.81102852436236 4.94607665994656 4.93357002818593 4.56493412383359 4.36570977807883 5.2259319768225 5.45475733770324 5.20356673048493 3.50929109955559 4.8092874031146 4.02226528212128 5.193185982689 5.40037386547139 2.59979625578436 3.81291009417644 4.81613460543653 4.75258263342132 4.65321237113056 4.17702205997925 4.61073191646547 5.08136601960014 4.71307973698554 4.42421523146946 4.68113159220027 5.37935167739317 5.34707435834958 4.25398204200262 5.03628026489755 4.22550291220958 5.18525466815706 4.67563978234044 4.95685305881745 4.87954221306525 4.51205729740959 4.12809285298541 5.731198611567 5.719125091155 5.6077971242554 4.79795325409755 4.29401906220645 5.88386450769237 4.73890094755275 5.12952286087197 4.67744238628232 2.59979625578436 5.1722369488029 4.85069608902987 3.95058058499825 3.7885494984381 4.26615951604684 3.91555449463592 4.39496884390249 4.14381969085603 4.54342424852578 5.12862405186618 4.09405740546664 4.36776092414398 4.33202905112793 4.81418885309928 4.97724608335953 4.1813903789138 4.44147761957035 4.52547892003348 4.76670212118042 2.59979625578436 5.54223808762156 5.02648293336829 4.11215830973098 3.72918033412724 4.35230567133016 3.76903956309953 4.0687185677311 4.46932541925817 5.04657409249893 5.11959114784526 3.71922188825181 5.52057363001929 4.43440440610159 5.42468388672317 4.00429153483328 4.60083115595009 5.63612893281522 4.59381467719071 5.21674434786578 2.59979625578436 4.39505529182034 6.20039608367454 4.36395456977637 4.89733830234908 4.49565610283801 3.13589789482968 5.09745760993094 4.19079790092906 4.2994049427704 5.93600926420838 5.26755534690581 5.83670781842251 4.73339931742756 4.33360786760461 4.9128248976036 4.6243463069931 5.11827046128015 4.74022833663193 5.01641739504704 4.56175461082828 4.76273901505651 4.22570242623617 4.3225880930027 5.1276650891395 4.35218963803036 4.24616011034871 5.15497450718202 4.83589954203618 5.01359998318465 4.63721462965832 3.93594943360165 5.99132578652528 4.3398309251168 2.59979625578436 5.05611549127244 4.89299981463158 5.67939736878623 5.18669844504865 4.35394237035285 5.75203204866012 5.31317363415352 5.18927555730646 4.46720798962124 4.4867572534014 2.59979625578436 4.97953338335576 5.49972578649615 4.89691719451357 5.41605601596989 5.24438352063422 5.26931393619904 5.62957948661868 4.95977574526255 3.98543193245573 5.09660042110752 3.68435673220072 4.51526026694088 5.42828052776545 4.57018943810889 4.27217055541887 4.10857716428703 4.02056897409836 5.33211302485119 4.1617835716966 5.23782305859974 4.36136542886796 4.08606763700997 5.62441426815441 4.70200070523602 4.63028744257744 4.88042730277494 3.73353982866647 4.94486706098072 4.80594696395685 4.44876297642528 4.39033472217434 4.0888522953627 4.94138318637343 4.63773418820812 4.9855602956747 4.54588066137583 4.52987790719428 6.1841761271663 5.50633904346967 4.88314801869278 4.28131179024667 4.34881925355362 5.23964558589471 4.49899196875409 4.72673693816812 4.29336931195171 2.59979625578436 4.3587495466826 6.498641942842 4.89652936238578 3.98271069205151 4.50943146421779 5.30089032142715 4.53543059756484 4.29928211929071 4.33575530874759 4.0624419553752 4.21473191618288 4.65462856920226 4.63966947023232 4.5909319286947 4.91344871220676 4.51455370411932 4.61825977217119 4.62450323458311 4.91302517938145 4.91632713281065 4.33900063062576 4.432060587107 4.34626495160161 4.79463122536564 4.47977884271185 4.54199859684416 4.86987948462519 4.50375608111693 3.83472820491349 2.59979625578436 4.81583341334164 4.77939764540552 4.72333998980526 4.21027499894845 4.59937387048818 4.72592872549024 4.48425232611287 4.82590659210428 4.35707978592252 3.7194222602016 3.85161638597065 4.69287287146534 4.11308870188567 4.36884570928517 4.40358411801564 4.31962247511559 4.31667846943674 4.59496259194579 4.56798345664267 4.76361258122549 2.59979625578436 5.05093769552864 4.2644182074811 4.9056195334128 4.69391393473382 4.37839303496734 4.82682065634002 4.40506099085091 5.27799115782201 4.52291678460724 4.38291525600011 4.83884325831687 4.73070482858743 4.54574177902802 4.44855005481808 4.36794739559068 4.72561108466735 4.20256797602145 4.43783471940373 3.79794415864301 3.9428857640128 4.86397593901368 4.66309933944546 5.08598356871799 4.7221402638114 4.88453043599763 4.57380922416177 4.29857205127071 4.42034734610677 3.78369508661944 4.16327889222772 5.36365852335218 4.08623548289939 4.10348433193023 4.52070223387981 4.79175320515382 4.89173200774179 4.23418702027811 4.51810551460342 3.60063610421536 4.24328468782932 4.75534386709362 4.52284456610822 4.66085053026112 3.86527703487348 4.41121660562138 5.32382343895832 4.63008169915425 4.87180404499897 3.77853098325696 4.43748373388391 4.47510783112118 4.44706743512112 4.55346560060422 4.00083462243532 6.28297791613009 4.53831103154474 4.14732887725575 4.66786489360963 2.59979625578436 4.02619953082338 5.3305677802461 4.68489038781193 3.89245209463446 6.66744654556284 3.87085040539755 5.20470772210388 4.15487466269309 4.50345289644287 4.29856337630713 4.2699370318708 4.77795774715252 4.25887140981949 4.45801125212273 4.42367829460802 4.20443824473383 5.08446676958388 4.16692819130673 4.47797275641322 4.39171854128501 3.93985863525357 4.33073575499059 3.69248111277223 3.72640010490732 4.35105245677429 3.66470869978415 5.35278804095859 4.7366303400911 4.72749003899061 3.73814861403534 4.27975815926652 4.77115594326252 4.20789611296059 5.33698399253936 4.70477102645547 3.68209076667673 4.29546165651594 5.56705321539721 4.23291996237561 4.84606742647491 4.53906800311158 4.54829672209634 4.60466960328336 3.67152085317009 5.42749098235457 4.40002569384139 3.7212483429046 5.28652028092729 4.54508921510548 5.46702787710404 4.6412586420356 4.28518843906567 4.87747097995658 4.06957312268333 2.59979625578436 4.42358222186322 5.6534184461126 5.24944953135847 5.8462416881157 4.52635776425461 4.37475561807175 4.38987052605687 4.78004646723728 4.63920105073132 4.5224403845822 3.94880500380553 3.50383966973202 4.9495170696144 4.23065284300576 4.87172029835538 4.30333214917826 4.24211915540633 5.47427941983539 4.66353599150306 4.16484090869436 4.25384370576776 4.59486616148587 4.63276571442267 3.88081791435872 5.0344625069581 4.82971573799936 4.27647691396808 5.09705970568599 4.52373492044947 4.57051416416219 3.9459970941976 3.84647826998199 4.93138586229108 4.71339434435076 4.14126701141222 4.76748813490197 4.73938107554916 4.88095758852046 4.22372456729715 4.09110545771617 4.4302615558329 4.06084683536767 5.04089110747159 4.9209428513815 4.6278574683894 4.0222981549623 3.61601268946692 5.4612715344092 4.31473461025581 4.9977630901056 4.44118444598989 4.11044121592125 5.11018920827839 4.69506683536587 4.16708829141231 4.03145852475667 2.59979625578436 4.91651284126541 4.47748012845996 3.73477065696665 4.18715638109927 3.99300302654404 5.00672438848542 4.36498061286487 4.25993586780208 4.72317986567038 4.16322836265355 5.34982762298967 4.65304966011235 4.41406804873594 4.73039417858898 4.13891868504202 4.81826585032471 4.11655064840421 4.65289995825886 4.66826960636922 4.22331116796919 4.76643555321374 5.19140015727761 4.68073128873595 5.00930799017287 3.98797993311362 4.40248305076845 5.1398599004482 5.000690996171 3.56431211964338 4.60042064808619 4.39272052798781 4.48091376342685 4.15127416097614 5.28129134461454 3.80557323871042 4.40161011210532 4.84713209048625 6.3811581025713 4.80725427138208 3.8819948567444 3.72925921589969 4.19439482328521 4.56970683727191 4.44792523144756 4.73746579908904 4.31739975432947 4.47848039694214 4.21164085554993 4.83802268116929 4.31183272621935 3.44342650184341 5.36971899000653 4.87697591926047 4.64276941822099 3.79223580108878 5.01207283058708 4.89067621194766 4.39989317147418 4.54976539257451 4.57200466637439 4.16865479216571 4.52497554932234 4.75202233863445 4.62801558041624 3.77931028300922 4.22716980267364 4.96679013221776 4.73461176104287 4.44792298310179 4.18973019858316 3.83579104032561 5.27793264222595 4.79260079505647 4.73713709122796 3.77143903312147 4.01457748751644 5.31935629366942 4.69790833442528 4.47100481922149 5.23650417642638 3.19311762549978 5.39595060078114 4.29312012428357 4.42546365154431 4.45481154380701 3.42720419169766 6.04096467467866 4.60651334267245 4.54117446000424 3.78815434729946 4.56514379325141 4.94148752778155 4.20132268863879 4.38388026842305 4.30706079043654 3.57239373537881 4.94107681681425 4.36563812257671 4.98158708586034 4.49480723273591 3.52271871871532 4.63794035180029 3.92400081151839 5.09725791685895 4.45778937099018 5.17031953498702 5.68368221846313 4.95084365771964 5.37676013972582 4.44259253221802 4.40233788626171 5.91581753244317 4.3514402719106 5.50065053637322 4.04864246268307 4.55708201951605 5.41378081290908 5.36042768586041 4.75460612771164 5.17871230316181 4.40893570203337 5.33421106317274 5.54227836434825 2.59979625578436 4.71173018823048 4.93481777620927 3.78906326114918 5.73373728119356 4.61344067127885 5.56480439504537 4.38275651510986 4.51026341472004 5.08527107799898 4.78122817124927 5.64269738745616 5.14033405818073 4.42980311231387 6.05806205143464 5.48287930440359 4.69951179470316 4.45242969960317 4.63221355153697 5.89560222532094 5.04681725976668 4.7668738664419 4.74067594114406 3.78528617484139 4.99184658241682 3.98913164878897 4.55763654426969 4.0029296703631 4.9788660080907 5.13218323526119 4.40424261735769 5.21543855693719 5.32033314184796 3.77000473532773 5.74947668886878 4.39187388641698 4.93309041737004 4.094863701899 4.51392783465009 6.16934716230252 5.28328275629712 5.28729742899535 4.53586350664429 3.99173403407987 5.01304613614057 2.59979625578436 5.2871058325741 4.47587490570036 4.73296056968043 5.1811218249552 4.45747352866947 4.9841179531767 2.59979625578436 5.0378236479798 5.39915628603923 5.21631662540804 5.44114807106553 4.60634605884292 2.59979625578436 4.58212374922458 4.5483017892043 5.60771361915573 4.57220802113288 4.74889355333648 5.28639394104564 4.72519788473245 4.40711821045092 4.61387990843583 5.00572303003743 5.09511601914233 4.05438628025265 5.63452315226584 4.78198425799686 5.05076804855482 4.94645780938094 4.84376363649192 5.36112471028779 4.93775403235419 5.60092829600791 5.40376590335068 4.71728697981568 4.80997415150671 4.73217908427709 4.5270361832828 5.68245075910313 5.66832519039415 4.62880619040787 4.54576089757372 4.77491882331429 4.33533653699186 4.57214100662129 4.94014969267842 4.69791325288121 4.88266953146706 4.88844715976164 4.82675225921394 4.86421874152747 5.13113101574401 4.46559348963787 4.86635293453377 5.45754975385471 5.12328144015568 4.87239888197438 4.77940007649302 4.3784707615664 4.94238528028386 4.27874587191454 4.30462800738307 4.70844304161233 3.97993272338895 5.8798034232799 5.39435066030007 4.63299667500297 5.21879922922499 2.59979625578436 5.0859374870085 2.59979625578436 4.45358119011985 4.79587404593374 3.68000914401727 5.19798017164725 3.96217178148662 4.95131807283188 4.89375843820839 5.04793995436607 4.73413425315166 4.96601252849231 5.46677356885965 4.72276878600324 4.912004832587 5.2656863881386 4.71459512551864 5.24536933461229 4.00553713877279 4.00254751954432 5.00105885425338 3.9708815959315 4.64739872836599 4.67823689739914 4.48734180026031 5.08350587541015 4.61052090343019 4.78112381890717 4.02069780259256 4.8548940236812 6.02574780947599 4.79248851986712 4.49145526903406 5.56795751754566 4.61371584067525 5.79568144370993 5.12376887042125 5.68229941711267 3.3795575152963 4.51120021525049 4.94041652415487 4.66691116132396 4.70677329758711 5.10867691195136 4.46830221173706 5.22462514801332 3.95073548673661 2.59979625578436 4.44730540373266 5.34566100711258 5.21845596246065 4.87753619583026 5.2556275133176 4.1442161609005 4.74293612090334 4.77203755914525 3.89584176871827 4.92951629868146 5.16435470113727 5.14237059359785 5.68517644371343 4.63476001896749 4.97805017736272 5.33324493381767 5.47040580174392 5.73340576865507 5.07276683138436 4.90346801016706 4.6399066178351 4.59191235501145 4.51324464660254
Manes.16G094600.v6.1 3.36893467607003 2.59979625578436 4.14266410568449 5.14872769482262 3.37876105695794 2.59979625578436 2.59979625578436 5.13958592327393 3.49376837325421 2.59979625578436 3.59615589397252 3.58158491500999 3.62046441831223 4.39437282406774 3.01339967241467 2.59979625578436 3.97442481880855 4.84057715139863 4.06282315022221 3.89014654444277 3.46069714102254 4.77447020724895 3.76340664245606 4.38948306087592 2.59979625578436 3.58052694302842 3.56341288661491 5.57151967614502 5.59576356707271 2.59979625578436 4.78216995761566 4.57710511267078 5.43836735255108 4.78383563557081 2.59979625578436 2.59979625578436 3.39406740467135 4.95651834574369 4.18178306660985 4.89354504285056 3.83619006804271 3.8377800524212 3.75549922483877 5.08882590042947 2.59979625578436 2.59979625578436 4.15555752462447 6.35442520463622 3.35067592997401 2.59979625578436 3.60767939374456 3.88459432025187 3.85789427906815 4.24128925464556 2.59979625578436 3.55678748547211 4.22406346352043 4.62437017523569 7.43060049301587 3.52567379773375 2.59979625578436 3.77426235784982 3.5984555720394 2.59979625578436 2.59979625578436 2.59979625578436 3.39839961501261 5.57287852654745 4.10281888021491 3.14104836382465 2.59979625578436 4.25217976082982 3.7753725235791 4.68113159220027 4.96354976747314 3.28754744734438 4.6553376109993 6.42378943806351 3.77811259546182 2.59979625578436 3.19937689101105 3.23212901003371 3.96671037979723 4.61256965125198 2.59979625578436 2.59979625578436 2.59979625578436 5.0077553546722 3.94591027918717 3.86377510665336 2.59979625578436 3.53864938527956 5.22452967614364 5.90542004815023 6.50522654805199 7.21098284406488 3.40671103459315 3.52803227847844 3.45191339399238 4.6290225702552 2.59979625578436 2.59979625578436 4.338358238992 3.27304933687551 2.59979625578436 2.59979625578436 3.25897070105676 3.91681526492736 5.29264521427429 2.59979625578436 2.59979625578436 2.59979625578436 4.39906394364056 5.71546744093212 2.59979625578436 2.59979625578436 3.50961898163241 4.04053299012494 3.40831739229295 2.59979625578436 2.59979625578436 3.13872541349518 3.69321142027015 3.58497213633413 3.21041768747788 2.59979625578436 2.59979625578436 3.21516294932886 3.9016924230135 3.79938721868522 2.59979625578436 2.59979625578436 3.95243326137059 4.33331162196214 5.21435738468832 5.66824587908768 2.59979625578436 3.42743776871339 6.34004586619553 4.03352894687873 4.53880352454268 2.59979625578436 3.51243713826058 4.10439223831078 3.90058543834958 3.09448431999199 2.59979625578436 4.1145107302262 4.04145499193348 5.63881424190592 3.18241641221583 3.17781093920006 3.09669850574795 4.31153146480528 4.26669918164942 7.00497256456448 3.52242163446846 3.02884003678921 5.73437172024053 4.52059564269678 3.17503269450207 3.35770011063099 4.35434063218559 4.49056645997474 3.83796591237887 3.33191960041971 3.45050421449097 3.97782670099057 2.59979625578436 3.31819734655646 2.59979625578436 3.35411837759803 4.03703509863241 3.94832445954644 3.59998890923774 4.83840388187777 2.59979625578436 3.61197994694732 5.26875843981066 2.59979625578436 2.59979625578436 2.59979625578436 4.13723944903781 4.06742351644114 4.05294401187991 4.12889479307159 2.59979625578436 4.25563809211142 3.36040777907706 5.9606634310715 2.59979625578436 3.87500039845426 2.59979625578436 3.66208438438553 3.94764630147308 4.01220060360045 2.59979625578436 2.59979625578436 3.48383847847714 3.51245969493795 4.11255715332413 2.59979625578436 3.56999139100163 4.14621795295066 4.01103896802701 4.08056208543694 3.0725295882055 3.48186864689569 4.04417016622125 3.54787291335831 3.6230949516324 3.11572183528983 3.59001127490207 3.08019605297528 6.21671676901517 3.58775514037745 3.10108304697002 2.59979625578436 4.54549579850851 5.98135990525099 4.13490006476209 3.07737644082094 3.92783410820748 3.05392758145134 4.03994574730643 4.93423773241194 2.59979625578436 2.59979625578436 2.59979625578436 4.4817955353346 3.71753787324902 6.26388705764536 2.59979625578436 2.59979625578436 4.06994694999674 3.7578465230086 3.05800329061214 3.43823763246653 2.59979625578436 3.68133773842789 3.85784711651453 3.1852947067468 3.26181179846843 3.07492497937578 4.70900922533449 4.68599228095206 2.59979625578436 3.45753213759342 4.73862672102818 4.13314547353687 4.06229481865297 3.48725331849201 3.40975513062506 3.08092639916607 3.42349936287459 4.36196945155378 2.59979625578436 3.42553268245098 3.53421281753572 4.72333998980526 3.84261796704847 3.38024867922274 3.61779196529466 4.03848151666033 4.1238716843537 4.22994528057576 4.50179491314246 3.40605524568637 3.65185553354328 6.21034364594252 3.95245039402905 3.44779333810738 3.14632375028407 3.94102217721332 5.20809344921748 3.53348012249341 3.24021384773122 2.59979625578436 2.59979625578436 4.15976610696224 5.25968004057833 5.00265342396386 3.71368014863504 3.58284287608087 4.60624524558677 4.46935686316558 3.82908436506429 3.2866359024642 3.30593419081973 3.41276326438424 4.78321174511632 4.01641389620983 2.59979625578436 3.43641674032279 4.33983730886778 5.47474027884267 5.0509558745489 2.59979625578436 3.74944109507207 3.58401163972517 5.16517103855243 3.95677606453254 3.53974293861542 3.45735620413597 4.04362598355541 4.94185724192995 6.52374646379474 3.40968187193882 3.22373713132186 4.16862252676369 3.75733231750362 4.52070223387981 3.32957983186862 2.59979625578436 3.70097135517803 4.59933411405257 3.18526268121318 3.20827003153473 4.43797733939349 3.9547866164985 4.72255857934657 4.04691236581746 3.17865863106762 3.11444189945037 3.56638868567901 4.65115058035588 3.77853098325696 3.56398633747989 3.62768581900999 4.80036618448139 5.24501503428351 4.73539157843828 2.59979625578436 2.59979625578436 3.95482341920651 4.43985508048181 5.25693085061312 3.3839879457408 2.59979625578436 4.22885215005518 6.26037528955937 2.59979625578436 2.59979625578436 4.18158490779625 3.72470077920189 3.53014888630321 4.17488625163559 3.40627957054017 3.1933542419055 3.40050620406403 3.71999682860615 3.45815815575599 3.15916706065669 3.20704156102309 2.59979625578436 5.05521989619098 4.04773018764002 4.29368919087306 3.37363417613735 5.36881538570789 3.40627964740502 4.03217353796024 2.59979625578436 3.19836810956745 3.64036404079632 5.37073169524425 3.93388340480447 3.31762165171637 2.59979625578436 3.55926868756829 5.48925252525323 3.12381515159364 3.91103305147773 2.59979625578436 3.35883779744775 4.59027996634774 3.90692352033041 5.02659729994653 2.59979625578436 3.09522200693535 4.16647940378286 4.09916643918752 4.36315426171649 3.3195691347463 3.29333401168874 4.3295888853896 5.60159172474799 4.48564450426355 3.8234705398892 2.59979625578436 3.13906168656558 2.59979625578436 6.31488245430141 2.59979625578436 2.59979625578436 2.59979625578436 4.00890080820615 4.10269059191421 2.59979625578436 3.72125575631646 5.00191818807928 5.01537375020906 4.63763601753627 2.59979625578436 3.57093580047187 3.78201820742754 5.51848894391433 4.23781596648324 2.59979625578436 2.59979625578436 4.17748738386806 4.10374385842206 5.82487573483688 4.39140635163495 2.59979625578436 3.69209890104218 4.10858688074222 3.27550176493931 2.59979625578436 2.59979625578436 5.01689429975772 5.12456869122929 4.30115773173715 3.08352688683135 2.59979625578436 5.89904788906413 4.6957114263506 4.83374128921653 5.35846789253263 4.00247137631365 4.75720702124881 5.11466786998796 4.9345817550415 3.21735999960508 3.30108436898664 4.24047488177313 5.06900683665206 4.71335683290848 3.43507825794058 2.59979625578436 3.58860918242628 2.59979625578436 4.30920160203554 2.59979625578436 2.59979625578436 3.42271491525921 4.87133316523019 5.93479720233065 2.59979625578436 2.59979625578436 3.63820398386121 4.5257518977338 5.04539567583948 2.59979625578436 3.35371734162331 3.48758109411748 4.11506731918885 9.17652958202116 3.07142817417063 3.43931519236312 3.52125331557304 5.84767314231856 4.2602504023305 3.10730057077166 2.59979625578436 3.76773731068646 4.69852519247531 6.27850554862653 3.07210468251341 4.31867212949369 3.19855137885276 3.64502444241967 5.42987341687593 5.6219866347308 2.59979625578436 3.44353124367574 4.33941579765664 5.1867515694713 4.30447193731391 3.37057561147686 2.59979625578436 3.5895004728487 5.248987784937 4.33438027319354 3.09344190010374 2.59979625578436 2.59979625578436 6.14709172834275 4.544017298905 2.59979625578436 3.1553627006671 4.11432150320208 3.98081134350268 6.71197801194255 3.14554511358825 6.5112188430522 3.85584932785723 4.39467917663363 5.45554976596211 3.44342650184341 6.22935475208648 5.76327473966739 8.62247505801113 7.65715316432934 3.12701290025836 3.80360243730964 4.13239208286991 4.44562110360616 6.30668120568346 2.59979625578436 3.48281875462644 3.49823486347591 3.6155055741188 4.49065838095658 3.66043172394382 3.29891955515538 3.23026995721046 3.09168813019347 5.97025988498865 3.16597009136717 3.09055428047105 3.51765059569321 3.03997188674666 4.84772613461782 2.59979625578436 4.42875508560661 3.87848269430012 6.24348293841881 4.57648214603337 2.59979625578436 3.28720428082605 3.56341734263042 5.8192114335077 5.23431924886836 3.42720419169766 2.59979625578436 3.63146421946987 3.56736478650805 4.036607677163 4.14475794596989 3.48037588270895 2.59979625578436 4.11066112897335 4.37477505853575 3.57239373537881 3.41331573344294 3.83744758062003 3.60387661756193 5.72635049440215 3.52271871871532 2.59979625578436 3.32506186180071 4.0307671343721 8.01686998880881 3.2328387430116 2.59979625578436 5.10347063597009 5.63651837511116 3.85036913035679 3.07812638981679 2.59979625578436 3.13403103541172 5.23960268236723 5.01119558114115 2.59979625578436 3.43541259642055 3.2004768242502 4.66454783934155 6.45418023781995 4.81652432536836 3.13901363613911 3.1839706467237 2.59979625578436 4.62297452227172 3.75469696613014 2.59979625578436 3.90779356276072 3.8918414592231 3.13903998395891 4.38275651510986 3.21419104749459 3.23796702278507 3.47100709436022 3.28117845314827 2.59979625578436 3.18528064700602 2.59979625578436 3.98978074833163 5.87015040362845 4.65753087011458 2.59979625578436 3.22155548070353 3.9829196369176 4.62143290206939 3.74119070843721 3.20491354779203 2.59979625578436 4.6937137505938 4.2578502379152 4.0029296703631 2.59979625578436 2.59979625578436 3.86611458455853 4.92059961841144 3.91434293410938 4.08572846250385 2.59979625578436 4.96832530719741 3.8336428529929 4.39569363555179 3.3197901182369 3.49579071812971 4.23651531661607 5.4595572374672 4.92975949871779 3.36404641342157 3.46429402943855 2.59979625578436 5.2871058325741 7.38526427806825 3.11863948399305 4.15416678896926 3.29612907983554 6.08526831458636 4.85696581338028 2.59979625578436 3.58640791717732 2.59979625578436 6.08483211964301 4.43780699304006 2.59979625578436 3.39912989984874 3.72155046908345 3.34680674814643 4.46028077772416 3.35469425889052 2.59979625578436 3.85806845766043 2.59979625578436 3.36223058634014 3.72038508042579 2.59979625578436 3.46270972026923 4.99612678628184 4.63580883323195 3.12734860701425 2.59979625578436 4.84376363649192 4.86168534868001 4.93775403235419 4.54970444987771 2.59979625578436 3.06980125949796 3.85972874654865 4.17001002083926 3.25006177786541 3.98081098457166 2.59979625578436 4.45313015179493 3.74192460119621 2.59979625578436 3.37587920586357 2.59979625578436 4.41892463125046 3.87848598947554 4.7959886997434 2.59979625578436 3.60314531494957 3.20273864989596 3.90697080708367 3.50979356917955 2.59979625578436 3.88087147557617 3.24163335600191 4.08258719077872 3.96009114669896 2.59979625578436 2.59979625578436 3.38404745483947 5.58029601769713 2.59979625578436 3.52235664790499 2.59979625578436 3.28670441964339 4.92266961857155 4.8646801284605 2.59979625578436 2.59979625578436 2.59979625578436 6.87124444688183 2.59979625578436 4.58135111608141 3.52129112065354 3.40540983806856 5.41170402863812 4.16381393198269 3.57524302608937 3.21892146666363 4.35637714500501 4.19808394818094 4.67429581607588 5.46343555966404 4.22416584260954 4.49134962088472 4.20489095776479 4.20404627355598 4.57671970925237 2.59979625578436 5.17723209555663 4.34604069313749 8.99423223472283 4.20932291959874 2.59979625578436 5.93084836929907 4.70824371680539 4.64320184294799 4.0503771752365 3.68182989929518 3.51759668946461 4.28318455156661 3.12751666884428 3.07369795760033 2.59979625578436 3.78500776541972 6.77011051502911 5.262392252374 6.73462485120402 3.3939317028683 3.76939221559305 6.77936038286271 3.68674262044617 3.80587184726714 3.1359058019152 3.74177503548414 2.59979625578436 4.10691714609519 4.28845683756932 3.21916247304854 4.82659935203127 6.08202436436095 4.33021982899641 3.34591117683446 3.48658342951114 4.0812256966388 2.59979625578436 4.07186612216576 3.22438648604129 3.09288309947995 4.00780696330359 4.13846622719114 3.53635640865754 2.59979625578436 2.59979625578436 4.06961722346357 3.34529463786093 5.12403385229639 3.70772987377929 3.12790887429037
Manes.16G094700.v6.1 2.59979625578436 2.59979625578436 2.59979625578436 3.12519089239347 2.59979625578436 2.59979625578436 2.59979625578436 2.59979625578436 2.59979625578436 2.59979625578436 2.59979625578436 2.59979625578436 2.59979625578436 2.59979625578436 2.59979625578436 2.59979625578436 2.59979625578436 2.59979625578436 2.59979625578436 2.59979625578436 2.59979625578436 2.59979625578436 3.34744421400159 3.21375796249481 2.59979625578436 2.59979625578436 2.59979625578436 2.59979625578436 2.59979625578436 2.59979625578436 2.59979625578436 2.59979625578436 2.59979625578436 3.43608939074294 2.59979625578436 2.59979625578436 2.59979625578436 2.59979625578436 2.59979625578436 2.59979625578436 2.59979625578436 2.59979625578436 3.18911703177846 2.59979625578436 2.59979625578436 2.59979625578436 2.59979625578436 2.59979625578436 2.59979625578436 2.59979625578436 2.59979625578436 2.59979625578436 2.59979625578436 2.59979625578436 2.59979625578436 2.59979625578436 2.59979625578436 2.59979625578436 2.59979625578436 2.59979625578436 2.59979625578436 2.59979625578436 2.59979625578436 2.59979625578436 2.59979625578436 2.59979625578436 2.59979625578436 2.59979625578436 2.59979625578436 2.59979625578436 2.59979625578436 2.59979625578436 2.59979625578436 2.59979625578436 2.59979625578436 2.59979625578436 2.59979625578436 2.59979625578436 2.59979625578436 2.59979625578436 2.59979625578436 3.6785121503149 2.59979625578436 2.59979625578436 2.59979625578436 2.59979625578436 2.59979625578436 2.59979625578436 2.59979625578436 2.59979625578436 2.59979625578436 2.59979625578436 2.59979625578436 2.59979625578436 2.59979625578436 3.40126091377021 2.59979625578436 2.59979625578436 2.59979625578436 2.59979625578436 2.59979625578436 2.59979625578436 2.59979625578436 2.59979625578436 2.59979625578436 2.59979625578436 2.59979625578436 2.59979625578436 2.59979625578436 2.59979625578436 2.59979625578436 2.59979625578436 2.59979625578436 2.59979625578436 2.59979625578436 2.59979625578436 2.59979625578436 2.59979625578436 2.59979625578436 2.59979625578436 3.08797719378391 2.59979625578436 2.59979625578436 2.59979625578436 2.59979625578436 2.59979625578436 2.59979625578436 2.59979625578436 2.59979625578436 2.59979625578436 2.59979625578436 2.59979625578436 2.59979625578436 3.28857685202619 2.59979625578436 2.59979625578436 2.59979625578436 2.59979625578436 2.59979625578436 2.59979625578436 2.59979625578436 2.59979625578436 2.59979625578436 2.59979625578436 2.59979625578436 2.59979625578436 2.59979625578436 2.59979625578436 2.59979625578436 2.59979625578436 2.59979625578436 2.59979625578436 2.59979625578436 2.59979625578436 2.59979625578436 2.59979625578436 2.59979625578436 2.59979625578436 2.59979625578436 2.59979625578436 2.59979625578436 2.59979625578436 2.59979625578436 2.59979625578436 2.59979625578436 2.59979625578436 2.59979625578436 2.59979625578436 2.59979625578436 2.59979625578436 2.59979625578436 2.59979625578436 2.59979625578436 2.59979625578436 2.59979625578436 2.59979625578436 2.59979625578436 2.59979625578436 2.59979625578436 2.59979625578436 2.59979625578436 2.59979625578436 2.59979625578436 2.59979625578436 2.59979625578436 2.59979625578436 2.59979625578436 2.59979625578436 2.59979625578436 2.59979625578436 2.59979625578436 2.59979625578436 2.59979625578436 2.59979625578436 2.59979625578436 2.59979625578436 2.59979625578436 2.59979625578436 2.59979625578436 2.59979625578436 2.59979625578436 2.59979625578436 2.59979625578436 2.59979625578436 2.59979625578436 2.59979625578436 2.59979625578436 2.59979625578436 2.59979625578436 3.02986544421834 2.59979625578436 2.59979625578436 2.59979625578436 2.59979625578436 2.59979625578436 2.59979625578436 2.59979625578436 2.59979625578436 2.59979625578436 2.59979625578436 2.59979625578436 2.59979625578436 2.59979625578436 2.59979625578436 2.59979625578436 2.59979625578436 2.59979625578436 2.59979625578436 2.59979625578436 2.9870565861914 2.59979625578436 2.59979625578436 2.59979625578436 2.59979625578436 2.59979625578436 2.59979625578436 2.59979625578436 2.59979625578436 2.59979625578436 2.59979625578436 2.59979625578436 2.59979625578436 2.59979625578436 2.59979625578436 3.08827779899346 2.59979625578436 2.59979625578436 2.59979625578436 2.59979625578436 2.59979625578436 2.59979625578436 2.59979625578436 2.59979625578436 2.59979625578436 2.59979625578436 2.59979625578436 2.59979625578436 2.59979625578436 2.59979625578436 2.59979625578436 2.59979625578436 2.59979625578436 2.59979625578436 2.59979625578436 2.59979625578436 2.59979625578436 2.59979625578436 2.59979625578436 2.59979625578436 2.59979625578436 2.59979625578436 2.59979625578436 2.59979625578436 2.59979625578436 2.59979625578436 2.59979625578436 2.59979625578436 2.59979625578436 2.59979625578436 2.59979625578436 2.59979625578436 2.59979625578436 2.59979625578436 2.59979625578436 2.59979625578436 2.59979625578436 2.59979625578436 2.59979625578436 2.59979625578436 2.59979625578436 2.59979625578436 2.59979625578436 2.59979625578436 2.59979625578436 2.59979625578436 3.03747957287136 2.59979625578436 2.59979625578436 2.59979625578436 2.59979625578436 3.24661910325328 2.59979625578436 2.59979625578436 2.59979625578436 2.59979625578436 2.59979625578436 2.59979625578436 2.59979625578436 2.59979625578436 2.59979625578436 2.59979625578436 2.59979625578436 2.59979625578436 2.59979625578436 2.59979625578436 2.59979625578436 2.59979625578436 2.59979625578436 2.59979625578436 2.59979625578436 3.19446987617811 2.59979625578436 2.59979625578436 2.59979625578436 2.59979625578436 2.59979625578436 2.59979625578436 2.59979625578436 2.59979625578436 2.59979625578436 2.59979625578436 2.59979625578436 2.59979625578436 3.51786239715108 2.59979625578436 2.59979625578436 2.59979625578436 2.59979625578436 2.59979625578436 2.59979625578436 2.59979625578436 2.59979625578436 2.59979625578436 2.59979625578436 2.59979625578436 2.59979625578436 2.59979625578436 2.59979625578436 2.59979625578436 2.59979625578436 2.59979625578436 2.59979625578436 2.59979625578436 2.59979625578436 2.59979625578436 3.08587502403935 2.59979625578436 2.59979625578436 2.59979625578436 2.59979625578436 3.17372833296139 2.59979625578436 2.59979625578436 2.59979625578436 2.59979625578436 2.59979625578436 2.59979625578436 2.59979625578436 2.59979625578436 2.59979625578436 2.59979625578436 2.59979625578436 2.59979625578436 2.59979625578436 2.59979625578436 2.59979625578436 3.00618426518796 2.59979625578436 2.59979625578436 2.59979625578436 2.59979625578436 3.15073138801272 2.59979625578436 2.59979625578436 2.59979625578436 2.59979625578436 2.59979625578436 2.59979625578436 2.59979625578436 2.59979625578436 2.59979625578436 2.59979625578436 3.34578888067279 2.59979625578436 2.59979625578436 2.59979625578436 2.59979625578436 2.59979625578436 2.59979625578436 2.59979625578436 2.59979625578436 3.14919715036927 2.59979625578436 2.59979625578436 2.59979625578436 2.59979625578436 3.22344610197473 2.59979625578436 2.59979625578436 2.59979625578436 2.59979625578436 2.59979625578436 2.59979625578436 2.59979625578436 2.59979625578436 2.59979625578436 2.59979625578436 2.59979625578436 2.59979625578436 2.59979625578436 2.59979625578436 2.59979625578436 2.59979625578436 2.59979625578436 2.59979625578436 2.59979625578436 2.59979625578436 2.59979625578436 2.59979625578436 2.59979625578436 2.59979625578436 2.59979625578436 2.59979625578436 2.59979625578436 2.59979625578436 2.59979625578436 2.59979625578436 2.59979625578436 2.59979625578436 2.59979625578436 2.59979625578436 2.59979625578436 2.59979625578436 2.59979625578436 2.59979625578436 2.59979625578436 2.59979625578436 2.59979625578436 2.59979625578436 2.59979625578436 2.59979625578436 2.59979625578436 2.59979625578436 2.59979625578436 2.59979625578436 2.59979625578436 3.12551148095829 3.19467141427376 2.59979625578436 2.59979625578436 2.59979625578436 2.59979625578436 2.59979625578436 2.59979625578436 2.59979625578436 2.59979625578436 2.59979625578436 2.59979625578436 2.59979625578436 2.59979625578436 2.59979625578436 2.59979625578436 3.01490231394773 3.31367075302264 2.59979625578436 2.59979625578436 2.59979625578436 2.59979625578436 2.59979625578436 2.59979625578436 2.59979625578436 2.59979625578436 2.59979625578436 2.59979625578436 2.59979625578436 2.59979625578436 2.59979625578436 2.59979625578436 2.59979625578436 2.59979625578436 3.1553627006671 2.59979625578436 3.05152976655718 2.59979625578436 2.59979625578436 3.2027230823485 3.28610162710445 2.59979625578436 3.71897059537881 2.59979625578436 3.32965303865418 2.59979625578436 2.59979625578436 2.59979625578436 2.59979625578436 2.59979625578436 2.59979625578436 2.59979625578436 2.59979625578436 2.59979625578436 2.59979625578436 2.59979625578436 2.59979625578436 2.59979625578436 2.59979625578436 2.59979625578436 2.59979625578436 2.59979625578436 2.59979625578436 2.59979625578436 2.59979625578436 2.59979625578436 2.59979625578436 2.59979625578436 2.59979625578436 2.59979625578436 2.59979625578436 3.0356971867682 2.59979625578436 2.59979625578436 2.59979625578436 2.59979625578436 2.59979625578436 2.59979625578436 2.59979625578436 2.59979625578436 2.59979625578436 3.29025677866774 2.59979625578436 2.59979625578436 2.59979625578436 2.59979625578436 2.59979625578436 2.59979625578436 2.59979625578436 2.59979625578436 2.59979625578436 2.59979625578436 2.59979625578436 2.59979625578436 2.59979625578436 2.59979625578436 2.59979625578436 2.59979625578436 2.59979625578436 2.59979625578436 2.59979625578436 3.1664216170609 2.59979625578436 2.59979625578436 2.59979625578436 2.59979625578436 2.59979625578436 2.59979625578436 2.59979625578436 2.59979625578436 2.59979625578436 2.59979625578436 2.59979625578436 2.59979625578436 2.59979625578436 3.42048852473569 2.59979625578436 3.30430621313442 2.59979625578436 2.59979625578436 2.59979625578436 2.59979625578436 2.59979625578436 2.59979625578436 2.59979625578436 2.59979625578436 2.59979625578436 2.59979625578436 2.59979625578436 2.59979625578436 2.59979625578436 2.59979625578436 2.59979625578436 2.59979625578436 2.59979625578436 2.59979625578436 2.59979625578436 2.59979625578436 2.59979625578436 2.59979625578436 2.59979625578436 2.59979625578436 3.12478781716686 2.59979625578436 2.59979625578436 2.59979625578436 2.59979625578436 2.59979625578436 2.59979625578436 2.59979625578436 2.59979625578436 2.59979625578436 2.59979625578436 2.59979625578436 2.59979625578436 2.59979625578436 2.59979625578436 2.59979625578436 2.59979625578436 2.59979625578436 2.59979625578436 2.59979625578436 2.59979625578436 2.59979625578436 2.59979625578436 2.59979625578436 2.59979625578436 2.59979625578436 2.59979625578436 2.59979625578436 2.59979625578436 2.59979625578436 3.18330204680804 2.59979625578436 2.59979625578436 2.59979625578436 2.59979625578436 2.59979625578436 2.59979625578436 2.59979625578436 2.59979625578436 2.59979625578436 2.59979625578436 2.59979625578436 2.59979625578436 2.59979625578436 2.59979625578436 2.59979625578436 2.59979625578436 2.59979625578436 2.59979625578436 3.02941578193738 2.59979625578436 2.59979625578436 2.59979625578436 2.59979625578436 2.59979625578436 2.59979625578436 2.59979625578436 2.59979625578436 2.59979625578436 2.59979625578436 2.59979625578436 2.59979625578436 2.59979625578436 2.59979625578436 2.59979625578436 2.59979625578436 3.01607379670363 2.59979625578436 2.59979625578436 2.59979625578436 2.59979625578436 2.98900452407651 2.59979625578436 2.59979625578436 2.59979625578436 2.59979625578436 2.59979625578436 2.59979625578436 2.59979625578436 2.59979625578436 2.59979625578436 2.59979625578436 2.59979625578436 2.59979625578436 2.59979625578436 2.59979625578436 3.02276451142146 2.59979625578436 2.59979625578436 2.59979625578436 2.59979625578436 3.61482800661992 2.59979625578436 2.59979625578436 2.59979625578436 2.59979625578436 2.59979625578436 2.59979625578436 2.59979625578436 2.59979625578436 2.59979625578436 2.59979625578436 2.59979625578436 2.59979625578436 2.59979625578436 2.59979625578436 2.59979625578436 2.59979625578436 2.59979625578436 2.59979625578436 2.59979625578436 2.59979625578436 2.59979625578436 2.59979625578436 2.59979625578436 2.59979625578436 3.06746869606695 2.59979625578436 2.59979625578436 2.59979625578436 2.59979625578436 3.38629528969851 2.59979625578436 2.59979625578436 2.59979625578436 2.59979625578436 2.59979625578436 2.59979625578436 2.59979625578436 2.59979625578436 2.59979625578436 2.59979625578436 2.59979625578436 2.59979625578436 2.59979625578436 3.35830155079992 2.59979625578436 3.19153549401571 2.59979625578436 2.59979625578436 2.59979625578436 2.59979625578436 2.59979625578436 2.59979625578436 2.59979625578436 2.59979625578436 2.59979625578436 2.59979625578436 2.59979625578436 2.59979625578436 3.03967187552959 2.59979625578436 2.59979625578436 2.59979625578436 2.59979625578436 2.59979625578436 2.59979625578436 2.59979625578436 2.59979625578436 2.59979625578436
Manes.16G094800.v6.1 2.59979625578436 2.59979625578436 5.21963210262222 3.12519089239347 2.59979625578436 3.38078536465957 2.59979625578436 4.52361300858914 2.59979625578436 2.59979625578436 3.37755019900241 3.36600946521298 4.23839587352944 2.59979625578436 2.59979625578436 3.38469515100924 2.59979625578436 4.25595750004627 2.59979625578436 2.59979625578436 2.59979625578436 3.25601641733816 4.20609378731523 3.03555783025232 3.14413877371066 3.29982034827609 2.59979625578436 2.59979625578436 3.45177722385841 2.59979625578436 2.59979625578436 2.59979625578436 4.59805523480591 3.19522409136653 2.59979625578436 3.16878379002956 2.59979625578436 3.93637030314106 3.27237941274458 2.59979625578436 3.23201493111793 2.59979625578436 5.39297467550846 2.59979625578436 3.44051830746251 2.59979625578436 2.59979625578436 4.11155110495989 2.59979625578436 2.59979625578436 2.59979625578436 2.59979625578436 4.85061129624989 2.59979625578436 2.59979625578436 2.59979625578436 2.59979625578436 4.62437017523569 2.59979625578436 2.59979625578436 2.59979625578436 2.59979625578436 3.5984555720394 2.59979625578436 2.59979625578436 2.59979625578436 2.59979625578436 3.43153906783138 2.59979625578436 2.59979625578436 2.59979625578436 2.59979625578436 4.36047793394832 2.59979625578436 2.59979625578436 2.59979625578436 2.59979625578436 4.38991045735154 2.59979625578436 2.59979625578436 3.77485557868279 2.59979625578436 2.59979625578436 2.59979625578436 2.59979625578436 3.4779161570464 2.59979625578436 4.12958273516361 2.59979625578436 3.03309729085306 2.59979625578436 3.14815201337652 3.91582517406184 2.59979625578436 2.59979625578436 2.59979625578436 3.58191857068951 2.59979625578436 5.21961835574927 2.59979625578436 2.59979625578436 4.27534890653973 2.59979625578436 5.16879144405361 2.59979625578436 2.59979625578436 3.06791173847519 2.59979625578436 4.04614852874007 2.59979625578436 2.59979625578436 3.56627389150152 3.05008182588941 4.0693963383006 2.59979625578436 2.59979625578436 3.13082777262013 2.59979625578436 4.77578619279045 2.59979625578436 2.59979625578436 4.48992006147171 3.09809346900321 4.47404478420132 2.59979625578436 2.59979625578436 3.64047583210619 2.59979625578436 2.59979625578436 2.59979625578436 2.59979625578436 2.59979625578436 2.59979625578436 4.58308076359277 2.59979625578436 2.59979625578436 2.59979625578436 2.59979625578436 3.32763914543774 2.59979625578436 2.59979625578436 2.59979625578436 2.59979625578436 4.94999229314348 2.59979625578436 2.59979625578436 2.59979625578436 2.59979625578436 5.46474548473479 2.59979625578436 2.59979625578436 2.59979625578436 2.59979625578436 4.87276597163373 3.18288021682041 2.59979625578436 3.98002620939454 2.59979625578436 3.90488516978388 2.59979625578436 2.59979625578436 2.59979625578436 3.13501077494869 5.45708933522587 2.59979625578436 2.59979625578436 2.59979625578436 2.59979625578436 2.59979625578436 3.11037841164054 3.17915297907334 2.59979625578436 2.59979625578436 5.75024362769959 2.59979625578436 3.06457845309048 2.59979625578436 2.59979625578436 4.53457186003769 2.59979625578436 2.59979625578436 3.2233869813897 2.59979625578436 4.88550828088642 2.59979625578436 2.59979625578436 3.16817936116962 2.59979625578436 5.24342684121783 2.59979625578436 2.59979625578436 5.09012974327686 2.59979625578436 3.04160865887499 5.48114883310664 2.59979625578436 2.59979625578436 3.13848911460483 2.59979625578436 4.97836730033581 2.59979625578436 2.59979625578436 3.71345399818543 3.04772504160026 4.89345830223908 2.59979625578436 2.59979625578436 2.59979625578436 2.59979625578436 5.68849033606536 2.59979625578436 2.59979625578436 2.59979625578436 3.08019605297528 3.90705622067467 2.59979625578436 3.10108304697002 3.1364641154621 2.59979625578436 4.64551198212417 3.3496085626079 3.07737644082094 2.59979625578436 2.59979625578436 5.79200921117826 3.39145816204378 2.59979625578436 2.59979625578436 4.72669514704258 4.54159588000178 2.59979625578436 2.59979625578436 2.59979625578436 3.2879594338573 4.89485376153172 2.59979625578436 3.05800329061214 3.19677433375722 2.59979625578436 4.63966947023232 2.59979625578436 2.59979625578436 3.52816261913287 3.26876126171489 4.151738090241 3.13246240288098 2.59979625578436 3.21070493893527 3.12024369940562 4.07308874059454 2.59979625578436 3.23218886600296 3.17623298287933 3.08092639916607 4.35626159809957 2.59979625578436 2.59979625578436 2.59979625578436 2.59979625578436 4.77865651653335 2.59979625578436 3.69084402609154 3.19556340470997 3.23387456029662 5.42508406855004 2.59979625578436 3.4011667831687 3.40605524568637 3.65185553354328 4.11308870188567 3.04165461401528 3.78294801687789 3.67438517565565 2.59979625578436 4.59496259194579 2.59979625578436 3.24021384773122 2.59979625578436 2.59979625578436 3.05198833785288 4.11617595338912 2.59979625578436 3.16701465435691 3.30150379084556 3.96972477823591 3.53813333396401 3.72731921259944 2.59979625578436 2.59979625578436 2.59979625578436 4.16656439522523 3.06398032907695 3.16332247699915 2.59979625578436 2.59979625578436 4.35381545485456 2.59979625578436 2.59979625578436 2.59979625578436 2.59979625578436 3.78632695195666 2.59979625578436 3.27020841900006 2.59979625578436 2.59979625578436 3.64165707291856 2.59979625578436 2.59979625578436 2.59979625578436 3.14562636105081 4.28550640542332 2.59979625578436 2.59979625578436 3.19442034293909 2.59979625578436 4.94288935082317 2.59979625578436 2.59979625578436 2.59979625578436 3.9547866164985 4.2089935992041 2.59979625578436 2.59979625578436 3.11444189945037 3.56638868567901 4.76613335044795 3.57079195732032 3.4385730909892 3.44479857084641 2.59979625578436 4.72384077850429 3.36930499807517 2.59979625578436 2.59979625578436 2.59979625578436 5.347081602337 2.59979625578436 3.81847511642453 3.35678698172305 3.09304328024829 4.71873361118302 2.59979625578436 2.59979625578436 2.59979625578436 2.59979625578436 5.7566650351432 3.29842715226595 3.06942971940629 2.59979625578436 2.59979625578436 5.03451354210967 2.59979625578436 2.59979625578436 3.63688284357859 2.59979625578436 4.5715227802493 2.59979625578436 3.06075262526231 4.18079702475593 2.59979625578436 4.06457928231028 2.59979625578436 2.59979625578436 2.59979625578436 3.03225364507438 4.36574279650293 2.59979625578436 2.59979625578436 3.15779812644779 2.59979625578436 4.60841776514907 2.59979625578436 3.54237083727351 3.29703488223369 3.66154325580684 2.59979625578436 4.92020210790799 2.59979625578436 3.02689750774351 3.09522200693535 3.14481839600152 4.09916643918752 2.59979625578436 2.59979625578436 2.59979625578436 2.9813665940389 4.02112009448399 2.59979625578436 2.59979625578436 3.49604567278014 3.35812029621829 2.59979625578436 3.21112129012012 2.59979625578436 2.59979625578436 5.8462416881157 5.51530478456251 2.59979625578436 2.59979625578436 3.25797369082606 2.59979625578436 3.14919715036927 3.29247100215013 2.59979625578436 3.39758033565916 2.59979625578436 3.47516363191189 2.59979625578436 2.59979625578436 2.59979625578436 2.59979625578436 5.62575690959852 2.59979625578436 2.59979625578436 2.59979625578436 3.09756767139413 3.96063186544171 2.59979625578436 2.59979625578436 2.59979625578436 2.59979625578436 4.2580793529351 3.39541109862574 3.28076458677052 4.09593487899518 3.50203005288194 5.77896684087083 2.59979625578436 2.59979625578436 2.59979625578436 2.59979625578436 4.34628404641657 2.59979625578436 2.59979625578436 3.58226589904918 3.17286485156 4.58336335923903 2.59979625578436 2.59979625578436 2.59979625578436 2.59979625578436 2.59979625578436 2.59979625578436 2.59979625578436 2.59979625578436 3.18557612127935 5.06034602055074 4.13669328844041 2.59979625578436 3.41665666789317 2.59979625578436 5.17468905923213 2.59979625578436 2.59979625578436 3.65452862104187 2.59979625578436 4.80212324061752 3.02191542271198 2.59979625578436 2.59979625578436 2.59979625578436 4.41406804873594 2.59979625578436 2.59979625578436 2.59979625578436 2.59979625578436 4.33798600542593 2.59979625578436 2.59979625578436 5.51274239105246 3.19855137885276 3.13091120944092 3.42171456697574 2.59979625578436 2.59979625578436 3.56963630029071 3.04596543434785 2.59979625578436 2.59979625578436 2.59979625578436 2.59979625578436 2.59979625578436 3.35064364855437 3.15150067151979 2.59979625578436 2.59979625578436 2.59979625578436 3.58897033024779 2.59979625578436 2.59979625578436 3.81364818857264 3.30170228463906 5.95101592622328 2.59979625578436 2.59979625578436 2.59979625578436 2.59979625578436 5.3080195396092 2.59979625578436 2.59979625578436 3.32965303865418 2.59979625578436 3.49105114569248 2.59979625578436 3.12701290025836 3.1505585915272 2.59979625578436 4.1379321892826 2.59979625578436 2.59979625578436 3.32444621738729 2.59979625578436 5.6363041609987 2.59979625578436 2.59979625578436 2.59979625578436 2.59979625578436 5.04750013920609 2.59979625578436 2.59979625578436 3.29056662479942 3.13561726277176 4.76917963527482 2.59979625578436 2.59979625578436 2.59979625578436 2.59979625578436 3.7284690357755 2.59979625578436 2.59979625578436 2.59979625578436 2.59979625578436 3.08499272863383 2.59979625578436 2.59979625578436 2.59979625578436 3.12380631914321 4.33716549836568 2.59979625578436 3.20753853820288 3.22721475254557 2.59979625578436 5.52678866588631 2.59979625578436 2.59979625578436 3.58986033417048 2.59979625578436 4.21327344947189 2.59979625578436 2.59979625578436 2.59979625578436 2.59979625578436 5.0249932256767 2.59979625578436 2.59979625578436 2.59979625578436 2.59979625578436 4.54450494608248 2.59979625578436 2.59979625578436 2.59979625578436 2.59979625578436 4.18672927050987 2.59979625578436 2.59979625578436 2.59979625578436 2.59979625578436 2.59979625578436 4.41604702209685 3.45055086810467 2.59979625578436 3.1839706467237 2.59979625578436 4.91029775148065 2.59979625578436 2.59979625578436 3.37185434725751 2.59979625578436 3.66051916203669 2.59979625578436 2.59979625578436 2.59979625578436 3.10783858502086 3.66297563908253 2.59979625578436 2.59979625578436 2.59979625578436 2.59979625578436 4.19732226699049 2.59979625578436 2.59979625578436 2.59979625578436 2.59979625578436 3.75685344036857 2.59979625578436 2.59979625578436 2.59979625578436 2.59979625578436 4.96525154018265 2.59979625578436 2.59979625578436 2.59979625578436 2.59979625578436 3.55701127578626 2.59979625578436 2.59979625578436 2.59979625578436 2.59979625578436 4.47570674464725 2.59979625578436 2.59979625578436 3.23836589690278 2.59979625578436 4.21982858712614 2.59979625578436 2.59979625578436 3.21559004798566 2.59979625578436 3.51685704885919 2.59979625578436 3.32970239936705 3.96093225909824 2.59979625578436 3.22310506880101 2.59979625578436 2.59979625578436 2.59979625578436 2.59979625578436 3.18330204680804 2.59979625578436 2.59979625578436 3.39912989984874 3.25815219576688 3.13092838849174 2.59979625578436 2.59979625578436 2.59979625578436 2.59979625578436 2.59979625578436 2.59979625578436 3.170552578228 2.59979625578436 2.59979625578436 4.15727061234721 2.59979625578436 2.59979625578436 3.60467421168305 3.33857317196314 3.45357611062151 2.59979625578436 3.5720670294192 3.24766064870577 2.59979625578436 3.75568684208873 2.59979625578436 3.25006177786541 2.59979625578436 2.59979625578436 3.14662082988331 2.59979625578436 2.59979625578436 2.59979625578436 4.04450568037174 2.59979625578436 4.78459327750404 2.59979625578436 2.59979625578436 2.59979625578436 2.59979625578436 4.78988503097928 2.59979625578436 2.59979625578436 3.42558272829161 2.59979625578436 4.77049861871703 2.59979625578436 2.59979625578436 3.11870604035815 2.59979625578436 4.22119595080069 2.59979625578436 2.59979625578436 2.59979625578436 2.59979625578436 4.92266961857155 2.59979625578436 2.59979625578436 2.59979625578436 2.59979625578436 2.59979625578436 2.59979625578436 3.37232711662656 3.52129112065354 2.59979625578436 4.77090220913066 2.59979625578436 2.59979625578436 2.59979625578436 2.59979625578436 3.48455101835497 2.59979625578436 2.59979625578436 2.59979625578436 2.59979625578436 5.00991970171423 2.59979625578436 3.14781871854752 2.59979625578436 2.59979625578436 5.41187926202053 2.59979625578436 2.59979625578436 2.59979625578436 2.59979625578436 4.41449167308336 2.59979625578436 2.59979625578436 3.68182989929518 3.13558510809591 3.69910981001619 2.59979625578436 2.59979625578436 2.59979625578436 2.59979625578436 4.24175702933032 2.59979625578436 2.59979625578436 3.70954315675184 2.59979625578436 4.2567115563102 2.59979625578436 2.59979625578436 2.59979625578436 3.47240287887911 2.59979625578436 3.4309770644687 3.32166868968202 3.46923753091554 2.59979625578436 3.76316945312276 2.59979625578436 3.21122222670659 2.59979625578436 3.66929908841205 4.96025490637404 2.59979625578436 2.59979625578436 3.44583545555997 2.59979625578436 4.92560130834882 3.53635640865754 2.59979625578436 2.59979625578436 2.59979625578436 4.77239261754262 2.59979625578436 3.10496040724535 2.59979625578436
Manes.16G094900.v6.1 6.23160256348525 6.75613716837943 9.61939412222626 6.43438254493563 7.58336774115356 6.23545910601517 7.79173101931205 8.43991277795185 7.35131770875613 7.86916781579751 8.12781034209777 7.36945296682758 8.79366109508759 6.11103880434836 8.06248240546587 6.42923042798912 7.56917618844203 8.00494716735646 7.25788928663749 7.95261009340381 5.7763781349487 5.99692009097733 8.75065251688074 6.51430305806954 7.86361946822289 7.31191475949724 7.71612718435359 6.89880860337746 6.99069734708871 9.25711997756676 7.14464107950915 6.82336436748132 8.84328981894476 6.89046514207371 8.115105434511 6.46144938421614 7.64651826108181 8.07713040427755 7.35311085639527 7.78169191465157 7.27626965428178 7.33401534749357 8.92451956995292 6.63701390681909 8.24394590632725 6.15770624387733 8.37826726458433 7.59413279247647 8.02078275692797 6.81127958914772 6.63750976285568 8.17287223425457 9.70182952144789 8.62107818957055 7.41305566240121 6.33690850594745 8.40634180362598 9.03173490219449 6.59101687219564 7.67846257830731 6.91154246598408 7.64050699638134 8.13054599916703 8.83554044844746 8.26829911163092 6.03013569472661 7.95008978627737 8.04812159356593 7.79090651793146 7.50084354866121 6.80425720811694 8.00111215572288 9.51330312700609 7.97373720237915 6.94521402280015 7.46084860706243 6.73130741106276 8.17644866093506 6.06897880283829 8.09742360170331 7.73271937835689 7.73548938138254 8.05516699894415 7.41210434825285 8.23636345457343 8.705076538596 7.86284019330758 7.54737507143012 7.5723729828493 7.35720932529964 6.48044657510356 7.93716292693589 8.30807754090045 7.55273816020813 6.50522654805199 8.23763698864668 8.53195997642319 7.42543700741386 9.46571796650817 6.88813805697319 6.19107766734286 7.8724067891852 7.67972810008283 9.26122979806136 7.03778237732441 6.31398190755584 8.19968529431689 6.53787735973254 6.9878818740584 7.13818059920143 7.00962609371473 7.32746258749046 5.87105881974904 8.43082125685881 7.41172583796575 7.30718187259394 7.17762380283766 7.52413581544462 8.72259066804379 7.42206911073717 7.64706330220758 7.91485020573333 7.95357554012549 8.79435622653325 8.17325139291934 7.31252006589899 6.83160643089191 6.36140932819482 7.54063959023482 6.70164450083466 7.5001911465644 5.44538061663543 8.02797173998986 7.9977334324964 7.147956074179 6.41386439893007 5.44044371597901 6.75690595914362 7.53354127634386 6.54529925833885 3.65453234745754 6.80016834056612 6.75938494156616 9.93135557094449 8.31168354740712 7.76210549255265 5.76188184601318 6.79717819880089 10.0435706321389 6.75329802676817 7.17145665030988 7.12992519217836 7.38652096297004 9.90810499980808 6.93354798409687 5.80769806453694 8.14475082293853 6.22542677396946 8.43925698886544 6.71420791909728 7.95029619756335 4.86402168119757 6.98420391216808 9.49755379958234 6.918590846514 6.12540038295328 5.83392783055157 6.89690785653381 7.46037658108453 7.8494113914116 6.3403282379104 6.94097320435601 7.36955514028712 9.86599752683227 9.51015793579743 6.5582027473094 4.56863170125339 7.35253459648175 9.28608347118347 7.3090586589855 7.60216794450224 7.24455761667719 7.21447791285348 8.28008113698443 6.30476806148298 6.94334751459814 5.7380653935251 6.76176420418558 10.3776173990902 7.15571654551453 8.37621115992306 9.49299382729972 4.73548497538029 7.01457256941884 8.91009678781937 6.81282500824681 6.17962275460956 4.22577294325396 7.74612968141063 8.92200065973543 6.90493177939382 7.81878180037981 5.97207928710939 7.16220453617193 9.66629263697244 7.76215155560932 6.60169158925315 4.46943030308665 6.70299121526976 9.49461351309801 6.89323245967699 7.24176983506919 4.48279764071502 6.94347808545557 7.56158388798891 8.50482425841924 8.75717573802906 5.44376863969198 7.37090991885801 6.97442035606899 6.5896559666145 7.98479759443229 3.92783410820748 6.75596328847761 8.35539426976735 7.55351890372111 7.20209221663999 4.48298761775619 8.04355648376825 8.18502112865044 7.54924734134843 5.37784031926953 4.55228589297639 7.3044792622418 7.81662289923112 7.63659595089741 7.37560624616913 7.0544898726915 7.23725719563257 8.39970865750928 6.16490086046252 7.08047045850168 8.33593646959895 7.32651177619308 7.3527194561995 7.60716151686501 6.62286063536335 5.98641675708106 6.48975627911808 7.50529054020739 5.81764982440221 7.27701535382029 6.19786929856818 7.53486903612247 7.15810936804027 6.09215221436983 6.32025749464405 5.81677807679547 6.40156640822328 8.04916959859047 5.36210912197921 6.83925456244171 6.22000584812552 7.12086978993605 8.60116299652543 5.82826015314194 6.6067646943103 7.47614650830385 7.41867467971491 7.33361029720075 6.96928147955684 7.02666962449262 7.13340338222766 6.49993133093344 7.81028359706147 7.5651428216188 7.42278684084651 6.23259248789457 6.36648207230017 8.14665019759246 8.19834898484298 8.05421273321388 7.23325775895667 5.46600988950775 7.75563456785406 7.30356116457612 7.1729368865552 6.7126194334945 7.09064014685343 7.19247151159978 8.82446926173692 7.37808442665551 6.99989196125228 4.78457769442337 7.56378821930726 8.28910117566625 6.64814000784895 7.77269961021655 6.81017503072905 7.72352381510659 7.71137576495711 6.74690861937578 7.62345380398155 5.85319826708837 7.4964760066124 7.91204487188611 6.73799800964699 7.78023750750139 7.04017343749304 7.56461720775275 8.0050808118502 7.36307222387037 7.55312759432369 4.94367145120753 8.33697988863217 8.44752516577267 7.89893709260368 6.74138786953764 4.88889369827299 7.11276987445972 8.46604116144725 7.34595303998132 7.99603175199692 5.265107817263 7.2315036726821 8.53024929024875 7.24405671081534 6.80151744167386 7.94414282296474 7.77191874308353 6.90464974854425 7.06281705635059 7.17295988287586 5.66535689042422 6.57698012226842 8.43405133403226 7.17595309066836 7.93720135954955 5.66317328335594 6.96442395982435 7.29940888037105 8.37953200425189 7.70951735147942 4.55035571477861 6.73800417162389 8.26153337003617 6.46817866565495 8.28267697415054 4.83426450122892 7.30493845462855 8.22341686750495 7.76962303574713 7.24052153319674 4.69865739217475 6.94477952924292 8.65014892697304 7.25332992042367 6.65837668106255 8.205199871772 7.98112068416485 8.43637254178403 6.2431273751788 6.51096588891399 5.53177534158218 7.1766862234557 7.78266959434492 7.29776129120084 7.56709824106799 5.12706172793598 6.86516634318974 7.77936682456488 6.71096684250546 7.74092140590318 7.88984593358953 7.88818344043661 4.8685216108005 9.55722586268388 6.61683955251199 8.12988760796067 7.12557366828765 7.61961201547112 9.25960577596902 7.22308568555254 7.69218693368636 6.9534109273359 6.69905545204095 7.89014134936358 7.07704573905614 8.76352974770941 7.00672927866395 7.44891909236913 7.54475845129738 6.72366726265634 7.14628762784184 4.26059243249901 8.05110754453809 9.6903400142293 7.96936931515885 8.55625604975442 4.91463968380888 6.11591002337531 6.44849734124035 7.10023663298992 7.65325665712124 4.63861677249876 6.49252183782051 7.05152089408297 6.91710119973008 6.44621894110361 6.46752748606653 6.93676676778983 9.1865327718195 6.97338343045094 8.90581183130792 6.55693349870451 7.73051575076161 8.79857374387909 6.77209212631005 8.93304347255696 6.29666041026614 6.42559546769031 7.90638612353969 6.92468953639227 8.33209551222167 6.90546379371943 8.43428529324614 8.3389306279515 8.67147878155295 6.96156434558087 5.50442143095686 7.6900692462607 7.87550234169592 7.53590189492914 7.17384993419337 5.38972578738149 7.54203294379319 8.07559841193357 7.78721413783929 6.55868747679777 5.54612569331165 8.07065635501738 8.06863446794676 8.24714221779899 7.1477199645499 5.34226527856051 7.94858609262654 9.47167605494227 6.86421597492078 7.54498219476375 5.38713664294146 8.31387448467379 9.58936837794622 7.38495265406425 7.70443337281761 8.42245362389948 7.39448235032066 8.08977324380246 7.33433660060077 7.8836621397457 5.42417038177084 8.51196157686791 7.54400877477368 7.96950131904267 7.43119876691168 4.67227836650592 7.89138273753986 8.76371603089532 7.28063633658649 8.85093654882314 8.17064987560773 6.91792071245592 7.59296455279041 8.05071146032038 7.3181949486334 6.86715041079727 5.73843842833776 7.54885190024875 6.3570886062725 7.5650769079266 7.03832815501391 7.30435032437242 7.57824603508791 8.4598265026981 6.48840316522981 7.22383432756547 4.94773957185925 8.22245414192109 6.83705049472805 6.18908726676139 5.65785599029594 8.84779248016212 7.20205310033063 9.07830421072121 7.39819336460528 7.80428750599415 7.87245081869715 6.65141496417089 9.04453484245491 6.17013854119282 6.56846927454854 4.42689880353533 4.97331980826799 6.05519739403685 7.31686009132472 8.15688621018004 6.5127132407563 6.07382752850257 8.14439293559418 6.58669994295004 7.97414867622162 8.05411233686345 6.90031504715381 8.87634073802552 7.23500022081764 7.92134425364021 5.57421009452393 7.50693161340848 7.49062840340787 6.14772470991804 6.61180853289617 6.69825399129084 7.29807888457191 8.67992676296393 5.82966404493097 7.75318466306023 4.72733238172745 7.74490264918684 7.49444674019692 8.13161682318216 7.92370634170796 7.30149013427169 6.62576316982418 7.32203457367836 6.10848736061174 7.71214114803082 6.32376570488946 7.8113015044089 9.36682891493069 6.79149566548667 7.3544818967365 7.38205888811745 7.25945526452956 10.1189216441342 6.58126506279503 4.92452156355993 8.54771233155165 6.79922421898671 9.19656934342935 6.46002072804533 6.97289459330862 7.65776267855601 6.67961134065695 9.09781638934407 6.79676946144574 7.32324830340773 6.93528891701058 5.02931877862877 8.22399395870445 6.76466717227436 7.01713487415667 6.45667109300858 7.25072579525473 9.53130476165276 6.17164570880357 7.23177806189133 7.54333807976912 6.98844810385783 6.82089167184369 7.53735915113153 6.68509426240781 8.44590237617562 7.26635304954049 7.13150674519524 9.05881235356539 6.71668575137106 6.86293435317396 7.82144630143548 6.66994803621582 9.134773360194 6.22157620358724 6.61014179435202 6.62287167530977 7.63507266118548 7.80357176472265 7.40836627775323 7.58569711197233 4.77053275493191 7.59398654180363 7.66435704164129 6.92001308716163 7.03929782411128 6.85626812515192 7.28698470077322 8.73953131654937 6.78620854973393 6.25881393498788 7.714444931745 6.52595825709234 8.72356918564331 5.97022668459672 6.60925033385012 6.22671823063266 7.22500996303818 8.36048474599279 7.9610236357861 7.89486136587382 6.6940780299644 7.5549190298191 9.41983517362795 6.1474885655091 6.70399518486355 7.11488917638005 7.14976066540896 8.17726032949018 6.37541208736563 7.83765290364037 7.74757762367349 7.45168338338855 7.78745674069504 7.0995910384831 7.54135494435282 9.5705764335406 7.85512941889198 6.08526831458636 7.26186501703931 9.16847944728545 6.41574857606607 6.48924824687045 6.63240748307606 6.37320282059265 7.08937430573395 7.76902646740671 7.24684186120153 8.10538601541225 6.8558847501753 8.143743855752 5.28639394104564 7.58991204369049 7.14730330343812 7.58607024631479 6.15388674619499 7.97158676159801 7.23262852540555 8.08568572302691 6.75414294548774 7.5110522082636 7.7723469171648 7.52465111908321 7.98378195881953 6.36955125093352 7.59605544874055 6.71438247590496 8.22666151295057 8.30992066866477 7.57876709735006 6.93127899351945 5.17281845557751 5.66832519039415 7.88163655697991 8.750316965341 8.19251766504205 7.31507433132285 8.51313501990894 7.08727162544374 8.64312590653141 6.6350015664033 8.05331111587813 6.07209807186617 7.17002012196837 8.92514097461146 7.21094214139076 7.9617689224709 7.74149707619093 8.14040551716518 9.4047079669513 7.30040978941511 8.36088246255271 8.40015171497499 8.05833124284595 8.04662847357261 7.48288294938125 7.72197312953356 6.22950060846919 7.48031799911932 9.540499772529 7.43363820121793 7.59395663218736 4.85554300556729 7.66875988261128 7.20319535634676 7.36363968804472 7.2695597910975 6.3805600402054 6.76527887086736 8.96556761283549 7.18312030985538 7.78243577254389 6.57939061583 7.59344155943068 9.14168875980274 7.39070295206256 6.80124690071833 6.38111893679824 7.34856722188378 8.91023580087531 7.31495961758605 5.62783601654587 6.22445673348942 5.720444533811 8.68284022478565 7.67724027644888 6.6459226082762 7.50899699200736 7.304137909171 8.21588005486836 7.58435604333853 7.39229779398289 6.34593683255012 7.62319653750077 8.95116402262116 7.84117481746302 8.37266678983657 5.34376102861104 6.97044905580718 7.33698600319429 5.91900651330959 5.29970604038309 8.23879177147815 7.62246041202766 7.1857407793419 7.21857238879844 7.90700916990454 7.01727231038245 6.61546581354653 6.9579440590899 6.74049031124194 7.61152932460061 7.69410549646953 8.17417535945528 7.90742005943472 6.46057828847985 8.68111136450796 7.28592029370708 7.24178585195052 8.86885986314986 7.32613166370722 9.1938510602029 7.06742385643861 7.35846100638174 9.97743224513922 5.74877049885484 7.36899047780043 5.90599471650108 7.10132229960033 8.29103445261001 6.13105785040076 6.60504726092563 7.93815198848969
Manes.16G095000.v6.1 3.36893467607003 2.59979625578436 3.03047684732533 4.25901200280941 2.59979625578436 2.59979625578436 3.55539340064342 3.61358694798937 4.31387293190585 2.59979625578436 3.05243133298284 3.82831816200336 3.11804907243019 2.59979625578436 3.31139865403928 2.59979625578436 5.00763532910398 3.80123086013542 4.19025221252293 2.59979625578436 3.2129912889402 3.71802382302551 3.13138655775315 3.93488696197521 2.59979625578436 3.58052694302842 4.03885432209456 3.20900055990681 4.03685567412286 3.50726921022951 2.59979625578436 3.98579678132179 3.17378617670681 3.19522409136653 3.14570398518928 2.59979625578436 3.56670918754148 3.21447733758373 3.54273597101275 3.15137780479602 3.23201493111793 4.43952309386099 2.59979625578436 4.37899251711219 2.59979625578436 2.59979625578436 3.52617709414591 4.41505329041512 3.96855627745452 2.59979625578436 3.11136424535262 4.66900684311993 2.59979625578436 3.79008946478835 2.59979625578436 3.28257618553174 4.35083210947994 3.32378826321993 6.15724080596158 2.59979625578436 2.59979625578436 3.35463609942184 3.5984555720394 2.59979625578436 2.59979625578436 2.59979625578436 4.05103008769675 3.43153906783138 3.4930121375438 2.59979625578436 2.59979625578436 4.46530999005297 3.13708551334606 4.68113159220027 4.96354976747314 2.59979625578436 4.55323243558119 4.48010692681136 4.34228907366365 2.59979625578436 2.59979625578436 4.63486588104634 3.72904501437955 4.51205729740959 2.59979625578436 2.59979625578436 3.92217091087391 3.39107561198341 3.68708708770417 2.59979625578436 2.59979625578436 5.09134876047569 3.82384178068171 3.9774066105883 2.59979625578436 5.28592524305769 2.59979625578436 4.37443618480215 2.59979625578436 4.06119057771725 3.07907070398862 2.59979625578436 3.10904969198695 2.59979625578436 5.12862405186618 2.59979625578436 2.59979625578436 4.20967705968188 3.75168329550666 3.12799011821841 2.59979625578436 2.59979625578436 4.3069082775325 3.27950361820524 2.59979625578436 2.59979625578436 3.13082777262013 3.69253179012581 3.17519681097436 2.59979625578436 3.08797719378391 2.59979625578436 4.30446576274559 3.58497213633413 4.42169621249677 2.59979625578436 2.59979625578436 3.46370293381128 2.59979625578436 3.53930605846071 3.19609879642221 2.59979625578436 4.11209030062696 3.43950802520564 5.32506524222314 2.59979625578436 2.59979625578436 3.08196755351891 3.48667118750462 3.38823800246194 4.83904183704988 2.59979625578436 3.25041757009826 2.59979625578436 4.89301392520612 2.59979625578436 2.59979625578436 4.41848492254849 3.26575909677216 4.9128248976036 3.18241641221583 2.59979625578436 3.78902210672354 2.59979625578436 4.42307239436266 4.8682957641805 2.59979625578436 4.18642891852681 3.6441493081931 3.91970661364898 3.40808966416724 3.04070355142447 3.97169743679545 2.59979625578436 3.16701331005524 3.62463629195849 2.59979625578436 3.97782670099057 2.59979625578436 3.99632301936918 5.12303909324602 4.06225761433274 3.12628544447371 3.06384658117584 4.69289133929722 4.14229331024452 2.59979625578436 4.52083795290979 3.28761616215826 2.59979625578436 3.40966077442767 3.04244381450743 4.84119820392975 3.27853162965225 3.94451506312688 3.50938787220478 3.16817936116962 3.48846521147039 2.59979625578436 4.86103172678541 3.09391014913098 2.59979625578436 3.24239127858813 4.01359927356737 2.95967134658604 3.90641286149166 3.09039111622633 3.13848911460483 3.61553673728018 3.67286410586901 4.36136542886796 3.83009308163069 2.59979625578436 4.09050093143674 2.59979625578436 3.321338580523 3.26541768118622 3.48186864689569 4.28382777374311 3.02986544421834 4.01950480309998 3.73044051282305 2.59979625578436 4.4093184060209 3.58839260699158 3.97211625779623 3.30524536803394 3.65561143551051 4.54549579850851 4.61249334928777 4.13490006476209 3.07737644082094 4.27904958362697 3.98768140496578 3.2650180229635 4.21467739799052 4.31843382324052 3.35455894485225 4.72669514704258 3.14584555959347 4.37379423760543 5.64740944396927 3.33599306581088 2.59979625578436 3.88579130189572 4.12369346514639 3.24513221549303 3.43823763246653 6.95252871251968 3.68133773842789 7.53118710393043 5.37876080084321 2.59979625578436 6.28537364121708 3.67242295231915 7.16076727100886 4.81664226026215 2.59979625578436 6.437364251058 3.61569775868697 6.37309509366395 4.8375347443669 2.59979625578436 5.26250116579416 3.74987951151849 6.37962655830942 2.59979625578436 3.42553268245098 5.36007752928275 3.17608306896042 6.69849083644137 5.07710880883194 2.59979625578436 5.51825533165687 3.27415149574588 7.09731430639824 5.57942981147626 3.72609391070597 3.97044904326303 4.53314290254538 6.62735313595539 4.9217247607972 3.67438517565565 6.15177102295929 3.88847339074918 6.53240312828827 5.66860744249166 2.59979625578436 3.79793381884116 3.98212570726758 4.18366535965853 3.51628227195113 3.16701465435691 3.30150379084556 4.24992696834509 4.43138314784178 2.59979625578436 3.08773589500831 2.59979625578436 4.10761861752388 3.58767727469021 5.40158931714284 4.6826074620757 3.61762036583983 3.64350806188927 3.35223927418133 2.59979625578436 2.59979625578436 3.18590979373873 5.28690946185694 4.0656012116129 4.12394203480384 3.9074884632975 3.64275896432737 4.37256202401622 2.59979625578436 4.37219797012337 3.17618018401525 2.59979625578436 5.0819504274981 3.19008785338756 3.37143112947888 3.77178160445201 3.61588927876974 3.8617926093845 4.12552062837862 3.18526268121318 2.59979625578436 4.00790902779624 4.23245741815658 2.59979625578436 3.34573460342168 3.41312046559163 3.11444189945037 3.56638868567901 3.26580903861444 3.77853098325696 4.33153579693329 3.20150989367274 3.71287078579491 3.55720716581145 2.59979625578436 2.59979625578436 3.71526741289055 3.80396933268646 3.52874432227956 3.07382630850462 3.15767287045227 2.59979625578436 4.09883801944939 3.36241783843061 2.59979625578436 2.59979625578436 2.59979625578436 4.24038596054262 3.53014888630321 4.35587693473554 3.72640000002685 3.1933542419055 3.88161705284129 4.91237688072466 4.42367829460802 3.93085353165655 2.59979625578436 3.86008212595198 3.43402610613476 5.33678107421362 6.0276041449094 4.46400962849903 4.11209091169056 4.32252932440454 4.23379128518041 4.1830103381962 3.44044597459969 4.53352446523234 4.25593393549199 5.22379500852812 4.3996261158246 2.59979625578436 3.82433329712522 3.79554410341797 4.11053185892905 3.91103305147773 3.09519307076167 2.59979625578436 3.7837380289056 3.00618426518796 4.62095420161194 2.59979625578436 3.09522200693535 4.08418678814095 3.61565866698739 3.50011492906526 3.11136320296335 2.59979625578436 3.93176759969761 4.46944764362324 4.59148139820964 3.26768129077464 2.59979625578436 5.97621465009713 2.59979625578436 7.94045276191435 5.45063570736461 3.15110900783788 2.59979625578436 3.06134786401126 3.41721789991342 2.59979625578436 2.59979625578436 5.09389809380334 3.67985052110231 2.59979625578436 3.24419192203211 3.7145258854749 4.07260146844506 3.47516363191189 3.11784851617552 2.59979625578436 2.59979625578436 3.27040979766199 2.59979625578436 2.59979625578436 3.04794204847268 3.25899884065111 4.11158258090912 3.09650342821345 2.59979625578436 2.59979625578436 2.59979625578436 4.09634131682264 3.65679325577199 2.59979625578436 2.59979625578436 2.59979625578436 4.97093700264263 3.20605869871251 5.09672144988387 5.2386278897127 2.59979625578436 3.72466056966378 3.58652185827062 4.9345817550415 3.73451770752658 3.30108436898664 4.24047488177313 2.59979625578436 3.38172702084249 2.59979625578436 2.59979625578436 4.25406297874411 3.9513423975978 2.59979625578436 2.59979625578436 2.59979625578436 3.81475446445788 2.59979625578436 3.78379361415949 5.29970810755228 3.41665666789317 4.33158494987306 2.59979625578436 3.47810055175345 2.59979625578436 2.59979625578436 3.83696014386519 2.59979625578436 4.1143478857072 2.59979625578436 2.59979625578436 3.65809315207231 3.69143643247701 3.83744765303283 2.59979625578436 3.88681788509472 3.76773731068646 3.1089290264677 4.57129821698203 2.59979625578436 4.1083370108647 3.44069989855465 4.72931178629229 4.56760940443889 4.39064502414461 3.15134302408755 3.29190677361545 4.19357869695716 4.43805265115603 5.26556618670058 3.14802037916805 2.59979625578436 4.09540437991748 3.35064364855437 3.37541245998031 2.59979625578436 2.59979625578436 2.59979625578436 3.48788424575146 3.52086051291967 2.59979625578436 2.59979625578436 4.24543657980493 2.59979625578436 8.1263939391662 6.08246567637137 3.78116077740132 3.93700272166436 3.14868655853493 7.56442393671108 4.02344476662737 4.42689880353533 5.70986442768108 4.78157703927508 6.69770804474429 5.96086994555181 2.59979625578436 3.6289994566789 3.31341918269739 7.56031654562646 3.11793268627682 2.59979625578436 3.49823486347591 2.59979625578436 5.71534018604845 4.43001441737251 3.78867056354692 4.14508041686593 3.77754747967347 3.47961913918967 3.16597009136717 2.59979625578436 3.87765682554421 3.03997188674666 7.23050217447878 4.18769220863913 4.28586589960127 4.17611047648299 3.87095900324649 7.43206086165327 4.9393687978981 2.59979625578436 4.13004752809818 3.4325387178651 6.34773926831689 4.57933018096939 2.59979625578436 3.33689537073237 2.59979625578436 5.49273350570561 2.59979625578436 3.22721475254557 3.31107187306906 2.59979625578436 4.37477505853575 4.4106145584223 2.59979625578436 4.85972325403489 2.59979625578436 5.57005265546148 3.98045356917044 2.59979625578436 4.52643479859676 2.59979625578436 2.59979625578436 2.59979625578436 3.11591032459858 5.40929299789856 3.1664216170609 4.75043873356912 3.42095857459416 2.59979625578436 3.87406173053551 3.54586406174547 3.64488221720875 2.59979625578436 4.33925168448929 3.2004768242502 3.82456533079323 4.55046877475943 4.14033327235733 3.13901363613911 3.1839706467237 2.59979625578436 3.30430621313442 3.12724282625815 2.59979625578436 2.59979625578436 4.49974384603744 3.3580901148347 3.67117148881194 2.59979625578436 2.59979625578436 6.03320827967515 4.31631246402766 4.59761674548003 4.18606335885253 3.28089785406808 3.87627587420941 3.36854487766473 3.61414121189432 4.1521039100773 3.22155548070353 4.34601057757032 4.19743568805772 3.27005780046848 3.20491354779203 2.59979625578436 3.81388730747409 3.49948415980588 3.61072093684214 2.59979625578436 2.59979625578436 4.34105549613633 3.34656235891387 3.37588687910859 2.59979625578436 2.59979625578436 4.96832530719741 3.32636466370826 3.67953587081363 2.59979625578436 2.59979625578436 3.666870675528 3.92134774835942 6.63230727337458 3.53056413452946 2.59979625578436 6.26497647261464 3.51685704885919 7.40365291481195 5.2519337946198 2.59979625578436 3.29612907983554 5.08870887193253 6.37579277560904 3.22322736688131 3.97030664993167 2.59979625578436 3.59736818850564 4.24245866013066 4.98574003949392 3.71664159246952 3.25815219576688 3.34680674814643 5.85101477511383 3.136598296543 2.59979625578436 3.58630416979131 2.59979625578436 2.59979625578436 4.76071795665747 2.59979625578436 4.16102859088473 4.15727061234721 5.86591848494859 3.50378192147112 2.59979625578436 4.03378337133462 4.41480218225622 4.83743844202498 4.3449948183877 3.86545988394052 3.26160885265144 3.63892350946115 6.30975349329252 4.00942744569759 3.18142001825098 2.59979625578436 3.79536033223022 4.10346133520006 3.93031409519857 3.37587920586357 3.64178627644869 4.49696253404644 3.31593868767472 3.8602790392649 2.59979625578436 2.59979625578436 2.59979625578436 3.14857604664619 3.6450638254242 3.51541122184949 3.42558272829161 4.32546328164713 2.59979625578436 3.87770799536307 3.08638207118581 2.59979625578436 3.85621683125486 3.98146680984878 3.15454793880454 3.13842484873088 3.07631577613061 4.15029403147123 3.19585971097053 3.5302863255487 2.59979625578436 3.49552710710383 2.59979625578436 3.76430622490982 7.63434329191295 3.68000914401727 2.59979625578436 4.24109588552545 3.36362012377228 5.00797066619034 3.40116079843692 3.46890406481015 3.92301233965224 3.23023422384682 4.33657181639478 2.59979625578436 2.59979625578436 4.62992610855895 3.38630181835361 4.88543292755243 3.14781871854752 2.59979625578436 4.04784677495562 2.59979625578436 3.66266052365292 2.59979625578436 2.59979625578436 3.82023768338981 2.59979625578436 2.59979625578436 3.83955901297806 2.59979625578436 3.87758396366912 3.38629528969851 4.45490024304337 2.59979625578436 2.59979625578436 2.59979625578436 4.68205104553335 3.8118110995591 5.40414706376904 2.59979625578436 3.43782853744042 4.18665828284468 4.64884908062328 3.80587184726714 2.59979625578436 5.24867607073539 2.59979625578436 5.88449022218364 4.35013301017844 2.59979625578436 4.32470220899727 3.85111346624644 6.02265692141219 4.04723583162002 2.59979625578436 3.53111261296467 3.87429501134651 3.28072078774946 3.82188759393335 2.59979625578436 4.73588917831489 3.97642388863076 5.94947256732836 3.92748723268467 2.59979625578436 4.36636908573618 3.12984163088293 4.8693187303381 2.59979625578436 3.7560974502665
Manes.16G095100.v6.1 9.42573002379506 9.15834674933366 8.99755315841234 11.893708434285 10.3166303017438 11.1907584338943 9.93292843099346 10.8849888536474 11.8338280871264 11.9515946123562 10.0393209187653 10.1796704486434 10.2725143049649 11.3518521951267 10.9799566441472 10.9882049779762 10.5841174630227 9.80367445984949 10.8680687477913 9.78129373986236 11.0573377987808 11.8117949885529 9.6844554263912 11.8976466054747 10.2524919950836 9.15722810437198 10.3975872656677 12.3210310136993 10.5153745757568 10.0584286567152 8.8954850613104 10.6199537412439 10.084146840539 11.5925075570941 11.090076681434 10.6809537475035 10.8260455535011 11.2272008460232 9.35759257695917 11.191005854886 9.8973297682368 10.7512593089682 9.35342985692891 11.6603038849361 11.3180551117114 10.9187531426423 10.6022683584798 11.9842481629349 10.528119014564 12.07662349364 10.3382098827981 10.1833151753473 8.78669790892234 11.1264417558198 11.1584536559828 10.7439589806708 11.1413208528169 9.90560330112116 10.7598514362974 11.7382918841364 9.78448745581722 10.470299531577 10.0785793866624 10.5009697370376 10.5100134261406 9.20423378038027 10.2840239241157 10.6038577753405 11.2151740533216 11.6160592472819 9.56296135816435 9.88109666349375 8.86491867683345 10.4702493213511 11.2897424215264 10.1926857602817 10.2188893879202 11.4814716108949 11.2405580578568 10.3282004613408 10.086179889554 11.0447294339429 9.66561354847216 11.3699610353188 10.3511698588152 7.44322661230304 9.0385824453807 10.1683956935867 10.6565141273788 10.9323554956268 9.45176795272195 11.3620628650107 10.0805972815698 11.0096367352061 10.179054661121 11.2652213184482 8.79955773114093 11.1446139718911 8.91045614003892 11.573718004973 11.2330269953669 9.61798715499025 11.2503237693114 8.82112443454655 10.855807862636 11.7666980534992 8.37785164477611 11.4354520537426 11.9708077854895 10.9873629849006 11.7392751360322 9.89543654260035 11.788121605332 9.73056303776526 12.1184207184989 11.6952595358004 10.3140018130858 10.631396581254 10.3496728705675 9.91224580275123 11.9167355672325 9.14624159404739 10.5702021863867 10.2696599158989 11.0840707359139 11.9720669476726 10.5097031684665 11.048693343428 10.6405363451878 10.7673786819215 10.2214038136527 11.4725764953515 10.9477536800909 10.4083682484905 12.2008878508994 11.6429787228674 10.6570367133455 11.3403124482826 11.2534892197398 12.226802358915 12.0834256012997 10.3411582142703 11.3919758731324 8.59659499749898 10.9696439466079 10.1252930881579 11.1550619341756 11.1352882206603 8.5041406976319 12.5201464470108 11.8819502595829 8.79113872700276 11.3058013235199 8.96592649177041 11.8107947138151 12.2575010085291 8.37031691659304 11.1889051953096 10.3720658355569 12.137214943076 11.8963229754105 11.3454667987804 10.7540001494299 8.37979391612167 11.6268385121358 11.0050535697008 11.0926642767207 10.5072517156761 10.4309023977646 11.1283919812166 11.9856964221061 10.1733531095004 10.7576191347769 8.20966616949832 11.4598997819919 11.4877129588886 11.5948232966556 10.6857013581773 10.169420692314 10.3796789821811 10.7959918441686 9.814909452987 12.0118109807006 10.3643303966608 11.5483304206055 10.8186993710046 9.57943365995996 11.1605870430337 7.88347503136335 11.2439086037748 9.45854392250823 8.56248908553393 12.2144471650495 11.0997193176138 9.80169410227918 10.8010826290646 12.2050736181095 12.3404084227272 10.6477054578413 9.3456265663747 11.5765709751203 11.2165855953857 10.7489262307286 9.95464681909225 8.62569458449386 11.2092609041463 12.2263364368241 12.502689168259 10.9516475214182 8.83451189488301 11.2918726767952 11.9969479059914 11.6897834162068 11.6110150803813 12.199936842605 11.102815837483 11.7270074076047 11.3811346141209 12.3969278426352 11.2832254020884 11.016182351127 11.2984456242474 12.1232623511865 11.2124283320211 10.9367781845988 10.6150337408683 11.4244631055917 11.3799567433011 12.2792188621839 10.1205973499091 11.2871819613167 11.9896622926333 12.1909253008894 11.4824613113167 10.1157089436627 11.162531021702 11.5741739871839 8.70160318810382 10.9504424035267 9.73435329305406 11.6043247613781 10.5614660384465 8.09666001021634 10.5699834467098 11.545850301973 11.7332916700999 10.8543902048184 9.98255447789838 10.9561544231147 10.6596768401785 10.4075423921835 9.8981259632979 8.83075148342063 10.4465762596923 10.3928815695799 11.7020052840659 11.2427997667657 9.80850803511724 10.160316408556 10.4441772277335 11.4325571847102 11.201042736105 10.0349252979367 10.9601486695887 10.7410905841569 11.2815822304201 10.8531967121626 8.62504289800682 10.4966467956158 10.2063225710838 10.3655829351714 11.2610119352967 9.22073334838785 9.87381079180877 10.2593956480876 11.1178706173735 10.6857221884468 11.0427697445387 13.1126152459942 11.7522151720685 10.7678351668109 11.1720674064247 10.8867703804473 13.3780152642645 11.0279328883935 11.5325937543334 12.1319544530838 12.2285576320391 11.9648216403306 11.4444865096011 10.8883807444088 11.5834506262225 11.4015119494293 13.4012449519302 11.8176864223668 11.1247198878735 11.4517843664718 10.7335325272796 10.7382008005217 11.1433891152677 10.5769571868194 10.833529965001 10.5718652837694 12.1188695219784 11.503717090578 10.2647474911429 11.979007489253 10.4180300511853 10.1542334591899 10.4462005734833 9.72915617643104 11.0523363820877 10.4172057537359 12.8479247489989 11.9822872039468 11.3955042450852 11.0820697097918 11.528931176238 12.9498722524213 11.337161085637 10.980066612883 11.7075212884103 10.5870928195946 12.3478934855495 11.3114298675011 10.7340462805805 10.8882512102404 11.166163545095 8.94061899269944 10.4051457813147 11.7506427137516 10.030701245729 11.0118082208417 10.978515616195 9.65907486888914 10.5499986461406 10.1935629089591 11.2926263533319 11.8981027653307 10.9290645682573 11.5665737336893 12.2897928832253 11.2906465920973 11.4055347569066 10.1609725036177 10.0713363557717 11.3270573920451 10.8823368267356 11.4038196598445 10.9657918993147 10.1650033060223 10.1188227687421 10.6761379180358 12.0568610713055 10.5994803151217 10.2237960172992 10.8628483301895 11.6687714563381 10.2115164320519 10.925513174988 9.78162695551829 12.0475339745154 10.8419710537611 11.7207584574539 10.8971389307404 11.2039284471148 11.3683712125834 10.9540026233935 11.307983515213 10.454150244121 11.255897273549 11.2619083865275 11.5565653802498 11.072176730629 9.81624337286004 11.090629256192 9.80067791682893 11.131709973909 10.97177509737 9.85041482051277 10.7073981221484 9.51209605080447 10.7912906570229 11.10248715494 11.0824963116512 10.7935555009512 11.3063345283456 11.2748945272715 11.0908378209488 8.76150619324352 10.900086411066 10.9438495088689 10.8033510042843 11.1069867025284 12.9312219132554 10.8473558624449 10.2766654660454 10.9772806750126 10.1751315921371 11.1030123570369 11.1721508761135 10.8142502421023 11.407893337484 10.7138215187593 12.6029752226691 11.7400243854534 10.9109819468561 11.4776029748277 11.2758968459683 10.3558850774647 11.2040842392824 9.21703092048519 11.0915118836188 11.420186102081 10.2031512946184 11.0971149617563 10.4862928122428 11.597987717788 11.124571263813 10.4000115782306 10.8604572031793 11.2579250432479 11.3245908561446 10.3736447177814 12.6407209844158 11.9708307612337 11.1245164072774 11.5092389002669 11.4414773554583 12.0617494394124 10.5518755059137 10.0977263532287 11.4685395344596 11.3405190691473 12.7774836699658 11.6198806572223 10.8497749897043 11.4940102556006 10.8941023437357 12.2413460111263 11.4553210943649 10.5215707950344 10.7012589950507 11.8834726460965 12.3413521028271 11.3662359516557 10.0671423383883 10.926475711204 11.1825871066086 13.905745610025 11.039215782741 9.37297594259748 11.1149860247661 10.3691037573762 8.86649062642303 10.8517437358036 11.0999901735276 12.0870854262825 11.0252389555787 12.7568349115067 11.211130819032 10.9792254564399 11.1646045568572 11.3220535124289 12.5015484388803 11.0892294065468 10.2027019021262 11.122649308697 10.1765570798677 10.9881367884574 10.0522799416473 10.4594261716191 11.0756577333023 11.0849468560599 11.8497785444059 10.62633239577 10.7886130916204 9.47621936815564 10.6273310646736 10.9012010226365 9.84351034316512 11.1092403594641 10.4964735724899 11.0686596363231 12.0172490350688 11.8372298595172 10.423977226044 11.4602850714486 11.6635968197275 10.7320409399273 8.10337087871365 11.2020074281861 9.13937075734544 10.6225477413704 11.8649048754567 9.5111161005006 11.5270873903162 8.65393814797483 11.4367924882041 11.9795999874932 12.4590163623565 11.5390656833449 11.7752010513802 11.2681498154897 11.572244512062 11.3383850203462 12.3388815147595 10.578931867557 11.7164174646519 11.4046905847865 9.83488816538046 11.9591937455868 10.2953496419964 11.0115368518615 11.4996769456082 11.2928516770456 11.1882500409382 9.78631667969074 11.8359868070134 10.809501176425 11.217903773781 10.4178475509106 9.93750450316776 11.4734421646884 10.9292051404094 12.2307482815261 10.0807625191262 11.4590765261956 11.445101573915 10.8390440242699 10.0147163431474 11.4011404227228 11.5908260404948 11.1476098120194 10.8936551274782 10.6345252274765 10.6813906185978 9.10285427508915 11.4567833061817 11.7496403309943 9.63437606729333 10.7758018564609 8.8201800483204 10.9083238877904 11.5117763924119 9.01052521219481 10.4927969533056 9.88092361222301 11.2318814879366 11.3832246247608 10.2565777684609 10.5649575101488 9.080679316007 10.8795119184123 10.2756826100077 9.95910500111357 11.0890169133058 10.5144318811771 10.8400859626482 11.269584313043 10.175246225749 10.5421165535662 9.40639937210553 11.2735040671642 11.6853183275082 10.6117562684705 10.080161957124 10.6239763585601 10.4875090422481 10.8007119102648 9.7980398479102 9.97378167186596 9.64069024572691 10.6232594012299 10.5317037939945 12.0654728965347 9.14434011261362 10.0139428540802 8.65063657536002 11.4617569055135 12.0218662455337 9.46948331747942 10.2406584043671 9.01188676589994 11.2632829431141 10.5350660519202 10.4435869077892 9.35562402870791 11.4974409323002 10.9657024941407 10.3883061439283 9.81284095606995 10.5027480754251 10.285850965179 10.7997135577415 12.9746942825339 9.84107088767936 10.9799703378386 10.7002437508917 11.530866290727 10.2062129639433 11.3267593981534 11.0691284027954 9.98597172805237 10.5498722957072 9.15337883249632 10.3668183324307 10.8686014239736 9.28469452089397 11.0795454195565 11.9182235749031 10.3524551175251 10.0417214622481 10.5594823985732 10.8395392174294 10.4457202819009 9.68828879854414 9.80260704133386 10.2112968133161 11.5997827566971 10.3059220446859 8.76191685461143 10.7279227930038 12.1145483414105 11.7702450760855 10.9474017864983 9.75462567563985 10.5473093761252 10.1121765224614 10.6234724455968 10.3407392782928 9.01663401717903 10.2821080138455 9.7037043528183 11.000014198092 10.4320325773821 11.0300845833657 11.1573207990306 9.77815598435668 11.7447752762998 11.203632011994 9.2916627115026 10.8258002524096 10.1494429667998 10.4235342422743 10.0448496028455 9.00401865535688 9.89761821572666 10.2010084602254 11.365942450899 9.6765271469587 10.6060101649735 11.1362521087389 10.3138487198523 11.5428862997878 11.2404795165214 12.7419043926579 10.0732627976407 9.45025806717535 11.3294051347857 9.913436673589 11.7757124482339 9.27146988755385 10.0219742910023 10.2736799625267 10.502769061731 10.9487032320895 11.0281370422313 9.26638588407227 9.86043731762885 11.4195963276193 11.2676973127906 9.40389238699466 10.7185163261099 8.70719137554074 9.87790962261517 10.8575886095417 9.13498357821747 9.54031066368088 11.1234364961395 9.91420477698266 10.3226931716767 11.0391558685292 10.1760786211388 9.01961161381499 10.5515672043558 9.40240461002585 11.4965680077527 10.6796406496463 11.4295545820822 10.4900111770674 9.6924053735697 10.5603748296022 9.91809083023014 9.7172098487094 11.7721350101408 11.2341518801771 9.53996030911282 10.5195686752034 8.42493654492851 11.6128239956349 11.2086355347149 11.9819634053332 10.3766528945486 10.5958608829497 10.5646352918689 10.3375992934389 10.5802512950733 10.5602623561003 9.15335501654995 11.1152149878773 12.1918834702242 9.0759673210034 9.90043801095772 10.27103503007 11.6305589111392 11.0833459963238 10.7615463004406 9.48668695943744 9.73838036142647 11.1427822688446 11.0084947851997 10.9511542595072 9.01151894447569 11.3537359352837 10.4438459825676 11.3194868711618 8.36783341789936 9.52300947619527 11.6384644054813 9.68900077439403 9.67495586375168 12.0538929829845 10.4824589255031 10.1510580847517 11.2626700597221 11.0746819386201 9.25527659895916 9.71375519915066 10.6493887880282 9.74771115003696 10.9074976697514 8.82278507170309 9.5346783288477 9.8000491237023 9.58367778223391 9.2550858543576 9.65425428961633 10.9876215125445 9.59688771762267 9.46737429278881 10.9928122884635 10.6582254376974 10.6406214167079 10.899669022128 11.2364773800087 11.3778522964972 10.5128218514905
Manes.16G095200.v6.1 6.17952383112048 7.06704695407054 7.20353169648862 6.46138014070414 6.29737356504796 6.69618355119912 5.99902382935943 7.08553669712001 6.73743215151255 6.53345964836769 6.85658095852757 6.35213060175074 6.85035307175458 6.06550000530721 6.15595254460726 6.51916016410526 6.14837745966727 6.02216727495208 6.45482262923951 5.92462103608446 6.83389691715501 6.39949928820977 7.17212873870834 6.07263984114006 5.68882192983318 6.67244988017967 6.17839108658636 5.8746006015274 6.13670389468526 6.06459158001276 6.65779102888814 6.41558531127376 7.05945476833336 6.19801668884208 5.98569302593535 6.73258732485966 5.55906455213682 6.8682096797971 6.56854566346179 5.92724890666163 6.70093267269758 6.61965320023114 7.10866462916047 6.13164325133343 6.08098862371855 5.94728963063607 6.06075811113948 6.43298126742599 6.34648329798926 5.81857258866051 6.53295992139477 5.74943019125941 7.25384941198983 6.44575940872396 6.00886956386488 6.28636712933272 6.10809029044212 7.142170040004 6.18236758904692 5.43084936712621 7.46503680866019 6.15028153762796 7.13258712803641 6.83854735850463 6.30233394902091 6.41679226826519 6.63522863396989 6.8370807369973 6.40011190253231 6.42524142092828 6.2221265756201 6.23497636913776 8.32533958786431 6.15908029961009 5.37935167739317 6.42801654806285 6.38451126520541 6.66530272172002 6.03777327829367 5.9737520129821 7.2886140099363 6.39004988183956 6.65329563150491 6.25242115346262 6.09394232123278 7.34375410932952 6.53944694735249 6.8171818923505 6.55018953838738 6.27072843965148 7.55733382428505 6.97927534137897 7.14525022185058 6.36558167488476 7.0281325268453 6.89851363571326 6.57638438789186 6.35404217144634 6.50198437863375 5.97460147055646 5.30571362551373 6.49430532302336 6.19855569663338 6.99372234635928 6.38223026684978 5.33725262109905 6.55682335130944 6.43448387806242 6.46102546404409 5.75949577028345 5.10690437383198 6.51933547649576 6.29155152350957 7.15054119371419 6.50626143573854 5.97913493059016 6.85342926953669 6.31288456998491 6.96784736811785 5.57641148883425 6.20935630246356 7.12283284515625 6.08369414419715 6.66365537538829 6.54376844203022 6.11146008869839 6.42288131065687 6.17151034492622 6.66582821472033 6.38515947039096 5.41881260240127 6.49875436151553 6.37601067841027 7.48211970651617 6.92558185914611 6.43188315216905 6.64186969659362 6.40633802341239 6.67779904670003 6.24168875071108 5.8163297721305 6.65892535239686 6.41018268719534 6.80307475780255 6.757173354972 6.29633192056257 6.21774534286456 6.48842202579025 7.27187390079577 6.75329802676817 6.22434917534461 6.01813553183647 6.5515292539936 6.60372322132834 6.90959721877312 6.77340089511965 6.64121781011783 6.55192550833827 6.97685875654955 6.1264471293559 5.30432009443717 6.16036240288507 6.53517587662875 6.98197110730059 6.17720797388044 5.70289990029208 5.99132578652528 6.43603401870512 6.05100434830062 6.41528196138811 6.06740496222681 6.32781607743954 6.64268592358671 7.50855093068664 6.98935634422386 6.62491653500841 6.74982960216552 6.44425631453646 7.59301762132535 2.59979625578436 6.41326525123634 6.64864185730723 6.03499486984196 7.32148067208536 6.49047371617159 6.15750825833335 6.96872639806532 6.60290292910089 7.66780746842214 6.29269769417179 6.70600871481844 7.17915347172219 6.75990356416137 6.28759392539313 6.56639199157843 6.13213816541044 4.75723664712351 6.4132368312614 6.19895339752377 7.82109280129716 6.33998221188941 6.17962074488467 6.26892150254538 5.84378578512809 6.85043050503113 6.13819221415385 6.06043971557544 6.5109328663238 6.38602791559867 7.32238684881847 5.86119662507655 5.6142411039817 6.37422841254501 6.60323723134441 6.47984315834215 6.20347110873748 6.52836390809646 6.50198625163474 6.32087187378826 7.15805424166537 6.83233090387705 6.35871928360314 6.15580929256524 6.65518435020249 7.61655297107443 6.19744699866587 6.31010470239984 6.15002734412724 6.498641942842 7.28963441708948 6.41702246407432 7.03638318072325 6.26635307522605 6.02174982190764 7.13408112372063 6.90407706899821 6.40008689955283 6.73520898240412 6.51720728133933 7.12378725160188 6.49608355508031 5.69778860651924 6.87873468139617 5.8892995767018 6.97149160239833 6.29499821504616 5.25425058268032 6.49267650874367 6.12545560140647 6.9316207582689 5.29130903829595 5.06672917528785 6.7134396320875 6.13177603317376 7.51955636803184 5.85547675763286 6.68309901941219 6.39456993999806 5.9848020569219 7.67978270546191 6.40333281479748 6.28539325290033 6.49757378413315 6.27973010850885 7.69709726989787 6.41235555826585 6.20305444437001 6.57426535345512 6.42316110003807 6.73788532236818 6.40040022676116 6.35905542007763 6.86512914626542 6.04958767381049 7.04416970203101 6.07560007415788 5.66860744249166 7.11875257968409 4.83512784337182 6.47845460067116 7.29607201492424 6.17651581445408 6.03713036323022 7.27136424819797 6.43119389336044 6.47145239988986 6.09708146839113 5.41844305390771 6.48368343549134 5.59261624398692 6.60653722559676 6.07211112625999 6.12253487756867 6.62570733029783 6.20465125340212 7.24676886137333 6.28647551611213 5.92859518219005 6.67303048218386 6.61848088121373 7.01047224245996 5.84922751396127 6.29080657200834 7.23687072113885 6.62109713554395 6.86230447000873 6.71439310890947 6.36238995015369 6.69906272174549 6.46113375891484 7.23655758316201 6.61294252777146 6.34680171461547 6.76714433666363 6.40231277760545 7.08515752473292 6.50243434968446 5.81615318714281 6.83632435658157 6.29950767031254 6.59033608270156 6.48532531354226 6.02168830906059 7.2499645431033 6.84421009261042 7.45101606013079 6.66642333949799 6.0977985779086 6.58890248999399 6.15617184724868 6.77652197820113 6.33159651262356 7.71836399231082 6.12908710493624 6.04211362047624 7.37722433876586 6.10943150220704 6.29749119246865 6.72376560675966 7.06056000499022 6.85585323950917 5.20192304598811 5.88683074321299 6.0149589469262 6.55612277410613 7.41861355494691 6.08994366154146 6.39696474872689 6.60110352665289 6.44384759901285 7.15479756766602 5.91005550942065 5.72670738837809 6.26758810907407 6.73324241627617 7.1615049941309 6.47068989388299 6.86621263039506 6.90555376589502 6.07021376712212 6.83125999839833 6.89655745228405 6.77739536379979 5.6290696171064 6.99582508831995 7.46763449138192 6.1213858413465 5.93812726600033 6.79390217496578 6.48536684287065 6.68210483130603 6.14223293022723 6.14128704943068 5.69593279139319 6.32823300408366 6.21379714497565 7.25534836417628 6.54967100664715 5.8859033782894 6.50988360946124 6.39839605713812 6.79012756438455 6.62291605521288 5.81102374141087 6.73806128598801 6.29685056291709 6.17353274032386 6.59650422076388 6.20527604925524 6.36702420937969 6.79691441748798 5.53260901940399 6.42155648964446 4.92523310772865 6.36576262605939 7.69792003902431 7.85163420002082 6.35099725907055 6.23256320942333 6.68526225678167 6.74948185527744 6.75329578509762 6.09943942410177 6.23992417954742 6.75227553707756 6.66215429474785 6.96095128770212 6.19474351741682 5.65344813992921 5.91598702352971 6.69747844499947 7.5557819773833 6.53069566148231 6.88202883855743 6.36645524519925 6.73509061462091 6.83447143997849 6.33515673391638 6.31989660342274 6.67093150136368 6.15010154095371 6.87902306012787 5.96784376715688 6.24059771860768 7.20213567838403 7.39790004518292 7.52868853236774 6.55525527548031 6.87241849261164 6.47840144257824 5.64815017372331 6.56787534876968 6.20711480672071 6.26796006015359 7.20682982442942 5.73076986035242 7.37021378949379 5.92572564768033 5.67537774890538 6.21998611810444 6.2201613751976 6.74320506318908 6.34260625228542 5.94066128441301 7.03021550937176 5.80862047248919 7.2277337695803 5.96027384729553 3.94233965432729 6.91002961741217 6.12836911891708 6.64325364983317 5.99276659112448 5.42705619110661 6.24778948425305 5.97419432472968 7.12559509461815 6.40711240045338 6.19107246345954 6.98754934865306 6.02863542783276 6.50105042387924 6.32476308897693 6.08037446330045 6.61560123986741 6.39309412659432 6.68009047545622 6.75533126157506 5.92323016108638 7.64784282776698 6.33123367518053 6.42028425003539 6.66835258968941 6.30501742393189 6.1270740223933 6.59033139132009 6.8038858575532 7.78161479815828 6.39382759221074 5.68017143585504 6.01993143510704 6.23108439009086 6.67881080793955 6.1089978839614 5.84175748897683 6.80006742867508 6.3811581025713 6.67862314076776 6.31094579356156 6.39914739740436 7.04419489758129 6.31674393734317 7.51331033742272 6.28327797591085 6.64993296884545 6.44127094276131 6.52519924589484 6.6774112122717 6.29948631087689 6.83500937183167 6.93973854310937 7.29512281515525 6.44830883300332 5.90005882727367 5.99864500930572 6.19626983047177 6.32770726961229 7.07104513919022 6.44745852619794 5.62397268147412 6.89239785783486 6.50830964303176 7.01401076829413 6.01486700498083 6.03415953327606 6.70980898142107 6.6263675091187 7.47915388979567 6.54093265794639 6.1915818414118 6.86579319494763 6.44264872439382 7.47556325947295 6.34603565004347 6.46524573970492 6.14790016694338 6.09200211776468 6.31639054251668 5.87528376572221 6.23004481745691 6.13969716908108 6.23361786265929 6.42213571366322 6.31592359123264 5.94798111007429 6.2126768458046 6.1085184848703 6.17932639792338 6.36422700439261 5.78468790343894 6.61378294699872 6.19512484436296 7.21485006177688 6.39991039114049 6.06780875929905 7.12429131358625 6.14725131398073 7.00854725304497 5.96397207026625 6.35453630859773 6.97532122061401 6.1509597979036 7.38511821103743 6.48373697366837 6.4332558519351 6.36191850032191 6.21961459351851 7.43010896994624 5.64878116735313 6.04528507741665 5.9957981616045 5.95369988570092 6.97809628053512 5.824338120688 5.69458566798337 6.25681609999881 6.06642598517771 5.89308939422794 6.55685309071921 6.01607210233457 6.12630730413354 5.69255413014211 5.43846308275631 6.453571685843 6.08996444479448 5.81091464239241 6.47654438734653 5.72785651276696 7.14203782946794 5.533775656182 5.48502594512871 5.64294771802723 6.03320827967515 7.17106443410805 6.40953856131021 5.01076241144309 5.51507825687979 5.80803297914507 6.13639800741574 5.5783416468494 5.3513669839487 6.02910509442028 6.51112157976378 6.33562739153425 5.64448487205377 5.65400960941027 6.1170172185779 5.87132318297688 6.97107972289416 5.97022668459672 6.3156525098191 5.84020570010398 6.05155862055641 6.8426287737132 5.86329294715447 5.62308624421615 5.90083760311385 6.14772443512544 6.9554036906032 5.82092593140498 5.64164374417921 6.37335046822894 5.63097990813658 6.63808375047847 6.06188312983893 5.38251775769766 6.36316260325197 6.26497647261464 6.31142244960825 6.28627593316647 6.31870047034295 6.80094906965054 5.81003854922614 6.3938716729611 6.11610157490452 5.98369420543343 6.53570970223879 6.48924824687045 6.01870091150494 5.91262939747516 6.20533532725241 6.2940809481359 5.67875247083348 6.75720946488664 5.71990861591283 6.37497155579692 6.42539569248954 4.9812605270716 6.61980834856389 6.27607823325038 5.82408180517943 6.23889446815823 6.29794902654013 6.80370036872382 6.23237155075171 6.12501473393156 6.27573734857243 6.51302088799534 6.54428538698742 5.66813901882745 6.72962722635556 6.05023776556244 5.81400137464673 6.62581485871837 5.88294000219569 5.49595427445405 6.36781289386875 5.66832519039415 6.65502890898085 6.48137770930173 6.4523757362183 5.95055981835789 6.24853426118177 6.27722212343887 7.10207868627498 6.06379488765538 5.98704415643411 6.1982916959786 6.34879135523024 7.54546990681274 6.39196757890214 5.99860829533816 6.96696036280471 6.25339822085871 6.76789048711212 5.97776856887824 6.62600168822257 6.651696272424 6.01787010407664 6.96920385948278 6.08411824706324 6.32286967217857 6.55182633803172 6.64359727565184 7.09547186052315 6.53367799917025 6.67805217387276 7.00968054920987 2.59979625578436 6.08450625244262 6.82861181603719 6.19052355758265 6.50828269063447 5.88334668992943 7.00417591291734 6.07283294011811 6.02883533617234 6.47246305529428 6.58635031681521 7.11770099911305 6.09815956384487 6.00462203200932 6.82436722831289 6.57053853376155 6.89390485375517 6.12310863609681 5.89019114758964 6.66121817861818 6.27210635869328 7.21942260958311 6.00733245209028 6.08147999339143 6.09443390882481 6.50975576828465 7.02328525690348 6.29561191010293 6.25482176964421 6.70965656227887 5.65242356476907 6.50982777517902 6.31720652858868 6.14988392157428 6.57747533771297 6.3762716727629 6.34999830067862 6.57290974447551 6.66413246638286 6.31237865553855 6.05014206538966 6.24145460427651 5.99657222351649 5.38441180314647 6.73630477828213 5.82340574189905 6.43789717432484 5.83249367834222 5.87682775000154 6.81727666311454 6.74571264071416 6.61065969809891 6.78098101826375 6.19998826442159 6.56154021247889 6.25072910836052 7.52962868561762 5.55800106993142 6.71773469235048 5.76423604141396 6.27666527792599 6.90061985088188 6.06901424101653 5.77400102425009 6.07788250213319 6.22309577482815 7.5239263459826 6.65606008053643 5.80132564822678 6.3631652924409
Manes.16G095300.v6.1 3.79581891214945 4.12294770149171 4.23927033752799 4.61114732812274 4.49610573425592 4.41428615810265 4.82244127615827 4.67220719184047 5.56665746556599 4.99318443078774 4.04588000666392 3.75305814511114 4.73087359127562 4.39437282406774 4.17973746317964 4.48799312224182 4.88386043750982 5.05673170833259 4.83187038555503 3.52689480351742 4.05116130950641 5.93751819681854 3.96294581259982 4.47047438143267 4.72542002559068 3.58052694302842 3.16295777007222 4.93891475022365 5.30322636384228 4.81607413971865 3.28513972525459 4.49655854268444 4.32268693423703 5.26293861432379 3.14570398518928 3.71703346228035 4.04357278535557 4.34873999181788 3.54273597101275 4.89354504285056 3.9724542082533 5.1457279100996 4.70602977151372 5.79040929937614 4.21882759404767 5.1104747860921 3.78296404426844 4.86198040577091 3.7682858115686 4.8771688262114 4.34549377822297 5.64074227295245 4.03861825400975 3.86749335096064 3.79492487585658 5.38111420023439 4.46554451359562 4.76228784929427 4.82036040352455 4.30270472644358 4.36137683034271 4.92791619445644 4.13680311152607 2.59979625578436 3.38028800220858 3.66686718375227 3.84012865035944 4.82973749913349 5.0623731535513 3.78368445386911 4.75834659206752 5.75717302912953 3.88098319609106 2.59979625578436 2.59979625578436 5.34707435834958 5.47254015188565 4.34219069872163 4.44874851154745 3.8191814651747 3.19937689101105 5.47345380035718 3.96671037979723 5.28028937334527 3.80444180087026 4.37694715953731 3.2399573595933 3.78968888578922 4.82573096398805 4.15130648459807 4.13225427943419 4.45775976468133 3.82384178068171 4.43284373843705 2.59979625578436 4.23324891976019 4.50254463240906 4.24966718508468 4.66506264514921 4.69717459867696 5.35525238803606 4.9781593334711 4.74303147123863 4.82279525910758 2.59979625578436 5.71365868493469 4.5504488491509 4.95964412770098 4.2349638331068 3.86035663684186 4.24507281774653 4.04294978892074 4.71151306512265 4.0693963383006 7.02921040017765 5.14984571489726 5.06403927264147 4.61367710224825 5.15047553129228 6.29129618419057 4.4354859341469 5.094019107454 4.30446576274559 4.47404478420132 4.9163177277302 6.02840371692683 4.76778138771814 6.07823030565513 2.59979625578436 6.53143114292744 3.8983952692516 5.44538061663543 4.06140691968421 5.03702083271688 2.59979625578436 4.54503116787365 5.01889527479876 5.12906871849378 5.27628968871388 5.68124962322075 4.64684458148528 6.29004918070935 4.60951190642314 4.77767531044133 3.70924260071793 3.29604671878417 5.41483764160141 4.92763303167784 5.20019805435889 4.9128248976036 5.43779482447609 4.93772928279628 4.41225269808406 4.6679855759313 4.85405689041191 4.99710546679119 4.70629492746221 5.35513567914788 4.61838619032488 5.5325927797234 5.19015887784247 5.15497450718202 5.04223098212617 4.66268196488726 4.3042054856687 4.54266563280924 5.45382460909342 5.38292314621373 2.59979625578436 4.14754036574546 5.3196622739464 5.04663903152174 4.26216570186508 5.05125126151523 3.10734665489403 4.08193522961861 4.13311342640144 5.20039296971054 4.27444155725494 2.59979625578436 3.91453850042518 4.90082727058958 5.07542222845764 5.15763402360162 4.82365489768774 4.67998057872331 5.54231758930155 4.70863241686223 3.52618023350629 4.86103172678541 3.44756539621456 4.55278907490517 6.13523818687543 4.95384254794301 5.36405976183317 5.44946145001531 5.58992258825649 6.2598004425144 5.43864819590297 5.23782305859974 6.44090205371388 5.51270641210505 5.23709785780715 5.68558127039161 5.11290992312861 6.15407731790936 6.32127301769151 6.3331786451934 5.06476054701463 4.75735623715264 5.96376504437029 5.72677983925078 5.95456929307938 4.83145128192916 5.1186561895502 4.51282829247451 3.69953468483178 6.43248458825878 5.36110768781031 5.08454118675387 5.4575826586761 4.34881925355362 5.04665270356689 5.3320783844906 5.8091897453711 6.80641860407343 5.3297934882194 6.64412749627667 5.41775509638884 5.04355420462599 6.17512513306245 5.09979400295268 6.4910587685049 5.62442144668984 5.8741151235629 5.2929278101569 4.51404034452672 6.24535015458676 4.52180790115032 6.73292678147932 4.87176703084885 5.26675838530302 6.90248811999087 4.34072159776142 5.68375531381172 5.21108855985309 4.05928310922433 6.52775561306016 4.10097326528445 5.39035693241204 5.12118172086813 5.01300297351497 5.82240667722889 4.90450559265568 5.25023742686962 5.11529090062988 7.41906365288005 6.20686151704954 4.82699448133596 4.60506504488175 4.40260246420216 4.47836263248683 6.41091296391966 4.20659995014373 4.99445137876813 4.84945081703104 4.94292986593766 5.33484388587499 5.21907849693512 5.95412312552459 4.57036891602596 3.09404548459673 5.88369726837984 5.46779230304029 5.35532914250809 3.89903763399501 3.77500586887519 2.59979625578436 7.72219808647072 5.15837239947564 5.85071984679613 6.54729519499564 5.9504003407196 6.50301678852952 6.65934729114655 5.4491343182781 4.84617488805374 5.81441962142406 6.9676834978857 6.70047821333311 6.40230254909785 6.45389070094647 6.35631336339811 7.75019162706767 5.72376455985693 4.98959026293222 4.2516320753425 5.99454962872197 6.92330573774538 6.02405468289385 5.54381135537093 7.55082905355203 4.74109195510456 6.43785949042649 6.87454328467108 6.68793584738448 5.77125980933604 5.27155570429393 4.81199853843918 5.7196932907496 5.95317315018279 6.48952550446587 5.51254989252891 8.25007202954627 6.35930769333323 5.58244444994105 6.11443653911013 6.02649724722303 7.67515610749253 6.81327558434848 6.25570044480664 6.18843650099993 5.42353638131 6.93699830206909 6.0738660342698 6.3227558680458 6.32364300550615 5.12752414826335 5.60930979658787 5.9031620472683 5.5651916274611 6.01193467103863 6.28297791613009 7.1168361166592 5.92445655638287 5.3152862950004 5.63475263247343 5.04609806640519 6.08607002380371 4.68489038781193 4.71873361118302 5.20192304598811 4.99451272737903 6.55172211947374 6.58565279363951 4.95153015915469 5.77982965535014 4.95557755921064 7.36526406585378 5.67229732816469 4.91237688072466 6.42792152465259 5.70099982416748 6.32790489971544 6.67858175272394 5.23047481564503 5.95340451854521 5.12038184465915 5.94353243311012 6.53715800284751 6.71555666074492 6.51851852002147 5.23422522778171 7.16118684612069 4.53352446523234 5.32103055359515 6.15419795149993 5.44126246897881 5.69533850267019 6.50028685403605 5.04673475862742 5.94628475727658 5.98587344631542 5.09366644795933 5.0593615218707 5.18895762787075 4.7402529897754 6.67200624758078 4.91516355464962 5.37713791385252 6.02156178136469 4.84509115769229 5.32114199580217 6.01573095061994 5.72364578303024 5.50581013079006 5.35680129291319 5.4007164990127 5.03679847457152 5.84253746797181 4.54889234790777 2.59979625578436 5.09815328834198 4.03287503074016 8.16535794845437 2.59979625578436 4.60784593667468 4.98882944589738 4.79436101604672 5.48150730159682 6.43374620471036 5.43656172013844 6.56000837117763 5.83228408720182 5.62668970508266 5.51569091167813 5.08982709406433 5.62360263166676 5.94468514884085 6.01756001314355 4.39551574043938 5.32305455312462 5.73918345060145 5.46973223344267 5.15213346968997 5.1651226816196 4.73950732274379 6.66025110137711 5.27159236330986 5.20473994908989 5.57266281702375 5.67109541404591 5.77989720229497 5.55814699610669 7.47710995027526 6.2504970628539 6.84558975886996 5.74165226466588 5.9685287893221 7.2113342323424 6.21757664551217 6.16491980993198 5.60649837467193 5.68505849740738 6.83363542274505 6.24032898838169 5.94331655612189 5.73892425508217 6.15293136739967 7.54104348856956 5.89780001531299 6.93578417753058 6.10674250314462 5.083595821776 7.24119284696799 7.04340506944542 4.47935037426683 5.98530007921788 3.94233965432729 5.9563949878494 6.30736863033641 5.35206423178428 6.58966973540293 4.86712053542696 5.94213979983045 6.87801382995883 6.4359290493766 5.39536755786827 4.796837395876 7.17873512567406 6.13833495942106 6.17542531834918 5.62388824603298 4.69272716776433 6.90723968413287 6.28016937537817 5.32904041551146 6.46847392303904 5.6648134308244 5.34775684973368 5.49845963779376 5.63238976328871 5.22571504011932 6.51172369706763 5.56130830136916 5.01429040508548 5.27205168965305 5.06708638173019 4.67357546022036 6.35161368255347 5.20179902476467 4.90109600359277 3.87328019098817 5.71987721519809 4.40161011210532 6.69263463405145 2.59979625578436 4.90003183060832 5.14430315599326 4.52595472502086 4.90747521066692 5.22826634193768 4.96919341620255 5.66690353480945 4.82714333656763 5.11680698318396 5.77579568192436 5.01351622426569 5.82099646071629 5.86820289143044 5.76121046925961 5.53622264041431 6.15602123153923 6.3278000172023 5.9220591631311 4.52665441692634 5.01996847623178 4.77796544900995 5.51743429308044 4.58680967688437 4.52497554932234 4.84025957589904 4.62801558041624 5.91502774457972 4.60405323214141 6.44605038957888 5.81166469199079 5.7964785206752 4.61945725433758 5.03351727761222 5.3818869997627 4.96571203965653 4.91862146833046 5.45994391223585 4.70278980363648 4.87807203497349 5.80094268691712 4.98153723500313 5.83815575891467 6.58446491511618 4.78782449933687 5.69039012525695 4.65539176454552 5.19912096340394 5.19921748039944 6.01464718074801 5.03721557386411 5.63208054953335 6.79149566548667 6.36881161588436 5.15174220951472 5.74247729106366 5.36298478161879 5.96898175539277 5.63582907496937 4.41161228223571 5.82069886014554 4.50682894521461 5.07902602368664 4.65595057300916 6.19714962798221 5.49006201802594 5.14337675271723 5.82909561823137 4.09506613828693 4.76774504833842 6.13603933934433 5.23533225422521 5.78355436081557 4.40233788626171 5.46739558084478 5.03854741250509 4.47528875589806 5.54084681480884 5.5442575211733 4.69288394394232 4.74104416413395 4.66454783934155 5.06885258396772 4.92815509421385 4.43007380415305 4.49748935006333 4.74399541057762 4.4770429550843 4.2649228849859 5.26319581610425 5.13249776219297 3.36204250988082 3.52338752856881 5.47720103181536 4.58409321107861 5.18719230071068 3.98980219585066 4.37006201832097 3.90286750912877 3.60066604531036 4.51773985457628 3.98978074833163 4.86149431091081 5.8918663518934 3.88623625463831 4.45148142388119 3.64747897367087 4.12243230657783 4.95036248234683 5.85860193647233 4.5132089815524 5.01028083361151 4.79954047840938 5.97022668459672 6.00752303314788 4.93323785282274 4.94695779928722 4.89284100622423 4.01221320005555 3.56365075137554 5.46720076009605 4.57644638459609 4.58112602230414 5.65888721160972 5.92707719510612 3.49579071812971 4.61504143851375 4.21982858712614 4.68087199137485 3.89510128992313 4.72421009073995 5.45667075841334 4.25260842111898 5.70354343247041 5.65037234101835 4.53101924594059 4.45747352866947 6.78957809148874 5.38643655736877 5.4803541600138 4.25060714661932 2.59979625578436 4.26780138985327 4.00777204911899 2.59979625578436 5.57359680010523 5.34924471866362 4.27552575341503 5.57529456883395 3.77435011010907 6.57397310205948 5.4159613188666 4.40711821045092 4.66713818862751 4.14915170381383 4.88795149474964 4.72079561862124 3.23562971642821 4.13393462046918 3.12734860701425 4.07293100738411 3.33857317196314 4.03974231646601 6.56338612615032 3.5720670294192 6.51227026740829 5.0769755753695 4.71826804110652 5.84691136474834 4.8911084257173 6.27729817374965 2.59979625578436 3.14662082988331 5.81486000299573 3.48793206455015 4.10196273544295 5.16451610894685 3.79370066237209 4.31736340904294 5.38954026835272 3.57588939803243 6.43424216735487 4.47852366070067 4.04994435637794 4.72938301656167 4.69215530649008 4.09768642685337 4.114440610169 3.87845827419621 5.35596323780364 4.52739074014044 5.37014574971309 5.34315762889569 4.95093059921788 5.51739466865487 4.93469611297492 5.36686896126005 5.6613299888628 4.53172016949259 4.9089671596945 2.59979625578436 6.16860717573762 5.43284111539091 4.83563654625684 4.79587404593374 4.17830683294313 4.97369055479796 5.01462391454766 5.07221953227267 5.00797066619034 4.58660309123104 5.64189885897309 4.6737687786086 3.96879726525581 4.76949667053553 5.00173496876069 6.49520722366239 5.24733675815024 5.64883039913791 5.33139933248893 4.96863573485081 5.69360028174424 5.54649006341146 5.2753875463676 5.08694286768947 5.88948527472184 5.62914094864584 4.98540035714727 6.09032003437123 5.67882521939068 5.03992820340983 5.24610330164727 4.96559381092626 5.34942425826156 5.01397836832073 4.22831707135239 4.66510889959329 5.80254206381505 4.68205104553335 6.0642500901779 5.75762604315904 5.52904929137931 5.82537118729661 6.44408716931694 4.10445691151125 4.84824053157724 4.83906983577888 3.95073548673661 5.61088024143791 4.20167969026226 4.00271596972388 5.64279221925225 6.47121567363265 4.777410855071 5.69425912617259 4.38281063084542 6.14341799373465 4.91072733598358 4.44578695108437 3.92702060530145 3.6656788033668 4.59639487173828 4.44602576365437 3.33821626897538 5.42686717921785 4.1653346190444 5.14196642955917 5.18912234357239 3.34529463786093 4.75964995865336 3.98240590987691 4.39625072574258
Manes.16G095400.v6.1 2.59979625578436 2.59979625578436 2.59979625578436 2.59979625578436 2.59979625578436 2.59979625578436 2.59979625578436 2.59979625578436 2.59979625578436 2.59979625578436 2.59979625578436 2.59979625578436 2.59979625578436 2.59979625578436 2.59979625578436 2.59979625578436 2.59979625578436 2.59979625578436 2.59979625578436 2.59979625578436 2.59979625578436 2.59979625578436 2.59979625578436 2.59979625578436 2.59979625578436 2.59979625578436 2.59979625578436 2.59979625578436 2.59979625578436 2.59979625578436 2.59979625578436 2.59979625578436 2.59979625578436 2.59979625578436 2.59979625578436 2.59979625578436 2.59979625578436 2.59979625578436 2.59979625578436 2.59979625578436 2.59979625578436 2.59979625578436 2.59979625578436 2.59979625578436 2.59979625578436 2.59979625578436 2.59979625578436 2.59979625578436 2.59979625578436 2.59979625578436 2.59979625578436 2.59979625578436 2.59979625578436 2.59979625578436 2.59979625578436 2.59979625578436 2.59979625578436 2.59979625578436 2.59979625578436 2.59979625578436 2.59979625578436 2.59979625578436 2.59979625578436 2.59979625578436 2.59979625578436 2.59979625578436 2.59979625578436 2.59979625578436 2.59979625578436 2.59979625578436 2.59979625578436 2.59979625578436 2.59979625578436 2.59979625578436 2.59979625578436 2.59979625578436 2.59979625578436 2.59979625578436 2.59979625578436 2.59979625578436 2.59979625578436 2.59979625578436 2.59979625578436 2.59979625578436 2.59979625578436 2.59979625578436 2.59979625578436 2.59979625578436 2.59979625578436 2.59979625578436 2.59979625578436 2.59979625578436 2.59979625578436 2.59979625578436 2.59979625578436 2.59979625578436 2.59979625578436 2.59979625578436 2.59979625578436 2.59979625578436 2.59979625578436 2.59979625578436 2.59979625578436 2.59979625578436 2.59979625578436 2.59979625578436 2.59979625578436 2.59979625578436 2.59979625578436 2.59979625578436 2.59979625578436 2.59979625578436 2.59979625578436 2.59979625578436 2.59979625578436 2.59979625578436 2.59979625578436 2.59979625578436 2.59979625578436 2.59979625578436 2.59979625578436 2.59979625578436 2.59979625578436 2.59979625578436 2.59979625578436 2.59979625578436 2.59979625578436 2.59979625578436 2.59979625578436 2.59979625578436 2.59979625578436 2.59979625578436 2.59979625578436 2.59979625578436 2.59979625578436 2.59979625578436 2.59979625578436 2.59979625578436 2.59979625578436 2.59979625578436 2.59979625578436 2.59979625578436 2.59979625578436 2.59979625578436 2.59979625578436 2.59979625578436 2.59979625578436 2.59979625578436 2.59979625578436 2.59979625578436 2.59979625578436 2.59979625578436 2.59979625578436 2.59979625578436 2.59979625578436 2.59979625578436 2.59979625578436 2.59979625578436 2.59979625578436 2.59979625578436 2.59979625578436 2.59979625578436 2.59979625578436 2.59979625578436 2.59979625578436 2.59979625578436 2.59979625578436 2.59979625578436 2.59979625578436 2.59979625578436 2.59979625578436 2.59979625578436 2.59979625578436 2.59979625578436 2.59979625578436 2.59979625578436 2.59979625578436 2.59979625578436 2.59979625578436 2.59979625578436 2.59979625578436 2.59979625578436 2.59979625578436 2.59979625578436 2.59979625578436 2.59979625578436 2.59979625578436 2.59979625578436 2.59979625578436 2.59979625578436 2.59979625578436 2.59979625578436 2.59979625578436 2.59979625578436 2.59979625578436 2.59979625578436 2.59979625578436 2.59979625578436 2.59979625578436 2.59979625578436 2.59979625578436 2.59979625578436 2.59979625578436 2.59979625578436 2.59979625578436 2.59979625578436 2.59979625578436 2.59979625578436 2.59979625578436 2.59979625578436 2.59979625578436 2.59979625578436 2.59979625578436 2.59979625578436 2.59979625578436 2.59979625578436 2.59979625578436 2.59979625578436 2.59979625578436 2.59979625578436 2.59979625578436 2.59979625578436 2.59979625578436 2.59979625578436 2.59979625578436 2.59979625578436 2.59979625578436 2.59979625578436 2.59979625578436 2.59979625578436 2.59979625578436 2.59979625578436 2.59979625578436 2.59979625578436 2.59979625578436 2.59979625578436 2.59979625578436 2.59979625578436 2.59979625578436 2.59979625578436 2.59979625578436 2.59979625578436 2.59979625578436 2.59979625578436 2.59979625578436 2.59979625578436 2.59979625578436 2.59979625578436 2.59979625578436 2.59979625578436 2.59979625578436 2.59979625578436 2.59979625578436 2.59979625578436 2.59979625578436 2.59979625578436 2.59979625578436 2.59979625578436 2.59979625578436 2.59979625578436 2.59979625578436 2.59979625578436 2.59979625578436 2.59979625578436 2.59979625578436 2.59979625578436 2.59979625578436 2.59979625578436 2.59979625578436 2.59979625578436 2.59979625578436 2.59979625578436 2.59979625578436 2.59979625578436 2.59979625578436 2.59979625578436 2.59979625578436 2.59979625578436 2.59979625578436 2.59979625578436 2.59979625578436 2.59979625578436 2.59979625578436 2.59979625578436 2.59979625578436 2.59979625578436 2.59979625578436 2.59979625578436 2.59979625578436 2.59979625578436 2.59979625578436 2.59979625578436 2.59979625578436 2.59979625578436 2.59979625578436 2.59979625578436 2.59979625578436 2.59979625578436 2.59979625578436 2.59979625578436 2.59979625578436 2.59979625578436 2.59979625578436 2.59979625578436 2.59979625578436 2.59979625578436 2.59979625578436 2.59979625578436 2.59979625578436 2.59979625578436 2.59979625578436 2.59979625578436 2.59979625578436 2.59979625578436 2.59979625578436 2.59979625578436 2.59979625578436 2.59979625578436 2.59979625578436 2.59979625578436 2.59979625578436 2.59979625578436 2.59979625578436 2.59979625578436 2.59979625578436 2.59979625578436 2.59979625578436 2.59979625578436 2.59979625578436 2.59979625578436 2.59979625578436 2.59979625578436 2.59979625578436 2.59979625578436 2.59979625578436 2.59979625578436 2.59979625578436 2.59979625578436 2.59979625578436 2.59979625578436 2.59979625578436 2.59979625578436 2.59979625578436 2.59979625578436 2.59979625578436 2.59979625578436 2.59979625578436 2.59979625578436 2.59979625578436 2.59979625578436 2.59979625578436 2.59979625578436 2.59979625578436 2.59979625578436 2.59979625578436 2.59979625578436 2.59979625578436 2.59979625578436 2.59979625578436 2.59979625578436 2.59979625578436 2.59979625578436 2.59979625578436 2.59979625578436 2.59979625578436 2.59979625578436 2.59979625578436 2.59979625578436 2.59979625578436 2.59979625578436 2.59979625578436 2.59979625578436 2.59979625578436 2.59979625578436 2.59979625578436 2.59979625578436 2.59979625578436 2.59979625578436 2.59979625578436 2.59979625578436 2.59979625578436 2.59979625578436 2.59979625578436 2.59979625578436 2.59979625578436 2.59979625578436 2.59979625578436 2.59979625578436 2.59979625578436 2.59979625578436 2.59979625578436 2.59979625578436 2.59979625578436 2.59979625578436 2.59979625578436 2.59979625578436 2.59979625578436 2.59979625578436 2.59979625578436 2.59979625578436 2.59979625578436 2.59979625578436 2.59979625578436 2.59979625578436 2.59979625578436 2.59979625578436 2.59979625578436 2.59979625578436 2.59979625578436 2.59979625578436 2.59979625578436 2.59979625578436 2.59979625578436 2.59979625578436 2.59979625578436 2.59979625578436 2.59979625578436 2.59979625578436 2.59979625578436 2.59979625578436 2.59979625578436 2.59979625578436 2.59979625578436 2.59979625578436 2.59979625578436 2.59979625578436 2.59979625578436 2.59979625578436 2.59979625578436 2.59979625578436 2.59979625578436 2.59979625578436 2.59979625578436 2.59979625578436 2.59979625578436 2.59979625578436 2.59979625578436 2.59979625578436 2.59979625578436 2.59979625578436 2.59979625578436 2.59979625578436 2.59979625578436 2.59979625578436 2.59979625578436 2.59979625578436 2.59979625578436 2.59979625578436 2.59979625578436 2.59979625578436 2.59979625578436 2.59979625578436 2.59979625578436 2.59979625578436 2.59979625578436 2.59979625578436 2.59979625578436 2.59979625578436 2.59979625578436 2.59979625578436 2.59979625578436 2.59979625578436 2.59979625578436 2.59979625578436 2.59979625578436 2.59979625578436 2.59979625578436 2.59979625578436 2.59979625578436 2.59979625578436 2.59979625578436 2.59979625578436 2.59979625578436 2.59979625578436 2.59979625578436 2.59979625578436 2.59979625578436 2.59979625578436 2.59979625578436 2.59979625578436 2.59979625578436 2.59979625578436 2.59979625578436 2.59979625578436 2.59979625578436 2.59979625578436 2.59979625578436 2.59979625578436 2.59979625578436 2.59979625578436 2.59979625578436 2.59979625578436 2.59979625578436 2.59979625578436 2.59979625578436 2.59979625578436 2.59979625578436 2.59979625578436 2.59979625578436 2.59979625578436 2.59979625578436 2.59979625578436 2.59979625578436 2.59979625578436 2.59979625578436 2.59979625578436 2.59979625578436 2.59979625578436 2.59979625578436 2.59979625578436 2.59979625578436 2.59979625578436 2.59979625578436 2.59979625578436 2.59979625578436 2.59979625578436 2.59979625578436 2.59979625578436 2.59979625578436 2.59979625578436 2.59979625578436 2.59979625578436 2.59979625578436 2.59979625578436 2.59979625578436 2.59979625578436 2.59979625578436 2.59979625578436 2.59979625578436 2.59979625578436 2.59979625578436 2.59979625578436 2.59979625578436 2.59979625578436 2.59979625578436 2.59979625578436 2.59979625578436 2.59979625578436 2.59979625578436 2.59979625578436 2.59979625578436 2.59979625578436 2.59979625578436 2.59979625578436 2.59979625578436 2.59979625578436 2.59979625578436 2.59979625578436 2.59979625578436 2.59979625578436 2.59979625578436 2.59979625578436 2.59979625578436 2.59979625578436 2.59979625578436 2.59979625578436 2.59979625578436 2.59979625578436 2.59979625578436 2.59979625578436 2.59979625578436 2.59979625578436 2.59979625578436 2.59979625578436 2.59979625578436 2.59979625578436 2.59979625578436 2.59979625578436 2.59979625578436 2.59979625578436 2.59979625578436 2.59979625578436 2.59979625578436 2.59979625578436 2.59979625578436 2.59979625578436 2.59979625578436 2.59979625578436 2.59979625578436 2.59979625578436 2.59979625578436 2.59979625578436 2.59979625578436 2.59979625578436 2.59979625578436 2.59979625578436 2.59979625578436 2.59979625578436 2.59979625578436 2.59979625578436 2.59979625578436 2.59979625578436 2.59979625578436 2.59979625578436 2.59979625578436 2.59979625578436 2.59979625578436 2.59979625578436 2.59979625578436 2.59979625578436 2.59979625578436 2.59979625578436 2.59979625578436 2.59979625578436 2.59979625578436 2.59979625578436 2.59979625578436 2.59979625578436 2.59979625578436 2.59979625578436 2.59979625578436 2.59979625578436 2.59979625578436 2.59979625578436 2.59979625578436 2.59979625578436 2.59979625578436 2.59979625578436 2.59979625578436 2.59979625578436 2.59979625578436 2.59979625578436 2.59979625578436 2.59979625578436 2.59979625578436 2.59979625578436 2.59979625578436 2.59979625578436 2.59979625578436 2.59979625578436 2.59979625578436 2.59979625578436 2.59979625578436 2.59979625578436 2.59979625578436 2.59979625578436 2.59979625578436 2.59979625578436 2.59979625578436 2.59979625578436 2.59979625578436 2.59979625578436 2.59979625578436 2.59979625578436 2.59979625578436 2.59979625578436 2.59979625578436 2.59979625578436 2.59979625578436 2.59979625578436 2.59979625578436 2.59979625578436 2.59979625578436 2.59979625578436 2.59979625578436 2.59979625578436 2.59979625578436 2.59979625578436 2.59979625578436 2.59979625578436 2.59979625578436 2.59979625578436 2.59979625578436 2.59979625578436 2.59979625578436 2.59979625578436 2.59979625578436 2.59979625578436 2.59979625578436 2.59979625578436 2.59979625578436 2.59979625578436 2.59979625578436 2.59979625578436 2.59979625578436 2.59979625578436 2.59979625578436 2.59979625578436 2.59979625578436 2.59979625578436 2.59979625578436 2.59979625578436 2.59979625578436 2.59979625578436 2.59979625578436 2.59979625578436 2.59979625578436 2.59979625578436 2.59979625578436 2.59979625578436 2.59979625578436 2.59979625578436 2.59979625578436 2.59979625578436 2.59979625578436 2.59979625578436 2.59979625578436 2.59979625578436 2.59979625578436 2.59979625578436 2.59979625578436 2.59979625578436 2.59979625578436 2.59979625578436 2.59979625578436 2.59979625578436 2.59979625578436 2.59979625578436 2.59979625578436 2.59979625578436 2.59979625578436 2.59979625578436 2.59979625578436 2.59979625578436 2.59979625578436 2.59979625578436 2.59979625578436 2.59979625578436 2.59979625578436 2.59979625578436 2.59979625578436 2.59979625578436 2.59979625578436 2.59979625578436 2.59979625578436 2.59979625578436 2.59979625578436 2.59979625578436 2.59979625578436 2.59979625578436 2.59979625578436 2.59979625578436 2.59979625578436 2.59979625578436 2.59979625578436 2.59979625578436 2.59979625578436 2.59979625578436 2.59979625578436 2.59979625578436 2.59979625578436 2.59979625578436 2.59979625578436 2.59979625578436 2.59979625578436 2.59979625578436 2.59979625578436 2.59979625578436 2.59979625578436 2.59979625578436 2.59979625578436 2.59979625578436 2.59979625578436 2.59979625578436 2.59979625578436 2.59979625578436 2.59979625578436 2.59979625578436
Manes.16G095500.v6.1 4.38924798072234 2.59979625578436 4.52653167792787 4.11421039057105 5.18844119486404 4.02067279250175 4.35331225138025 4.62457522649198 4.40632380015334 4.64437088272223 4.3149631573246 3.89829373058726 4.63689952280015 3.44305187794855 4.08606156643236 4.20183911611463 4.35768491650944 4.25595750004627 3.75141957250998 4.71530009844949 3.46069714102254 4.25817351072512 4.90910424709594 4.05286191379818 4.77473885471143 4.46631516103956 3.93938502784833 3.45517244682011 3.45177722385841 4.27120870701631 4.2095518786502 3.98579678132179 4.53470872863372 4.1156567015998 4.62583666359672 3.57314526813464 3.94382157042819 4.16110391583899 3.74501690071293 4.18385862921231 4.63454447226334 4.95914582844318 4.92613107285944 4.66107805167218 5.66025368042829 4.80153556614539 3.66368988199267 4.48031411248283 4.2835147899628 5.42656858919029 3.99885256554192 4.7070257561466 4.33030496627757 3.86749335096064 4.57226199483688 3.76180760438162 4.0818085364956 4.41361900642263 4.52197096483781 4.60863915341142 4.90980962415406 4.22042404466262 4.3306298088978 5.50880681331723 4.27131633138368 4.23651025084941 3.84012865035944 4.00432392223144 3.93764853686409 4.71501438859108 4.98213540871426 4.64706332687044 5.16036710148683 2.59979625578436 2.59979625578436 4.43686894341392 4.25398204200262 4.48010692681136 3.77811259546182 3.8191814651747 4.02090076533829 4.3941112550299 4.24640293491679 3.82159636409266 3.59250871737335 4.68656184688355 4.45799713000064 3.9389760881058 4.00153453099075 4.09951956387714 4.75654633841196 4.96983536575947 5.25478543247144 4.43284373843705 2.59979625578436 3.17011221737183 5.1463068729936 4.96370542008634 4.45108827504739 4.39935619453713 3.98984437190907 4.86490054795549 4.39672849839037 4.78638448660449 2.59979625578436 4.23727865115693 4.26502555843134 4.16587954051311 4.19060093830317 4.3335261812886 4.82690265699621 5.07130649586968 4.03888464836082 4.51424071057971 2.59979625578436 3.91825195276001 5.20464756588349 4.56704101812582 5.02192753709656 4.18456821436852 4.70789112288558 4.89312321883231 4.65982035136617 4.36644438141618 4.53712591331855 4.70376695194756 5.16182481360086 5.33362051901145 5.23070429151555 3.79938721868522 4.46004151807938 4.49878962985452 5.06293441470953 5.24452190156357 5.85036676473744 4.80039113917993 4.39902573701029 4.72543285870948 4.58420441954195 4.36060981878653 3.87829270620676 4.02501248189165 4.82702342594227 4.77767531044133 4.64149593403444 4.50741700318531 3.83935978020948 4.66166625961752 5.37430552462971 2.59979625578436 3.98304074215472 4.33364362287116 5.03524955875361 4.36919115186269 3.74371536210944 3.53200633998271 5.16567994715071 4.75296165976135 4.61838619032488 3.82748313306354 4.24616011034871 4.17632700804572 4.21614286819465 4.81443809489009 4.3783892350634 4.17506816620075 4.23673643956694 4.69765896161772 2.59979625578436 3.99632301936918 4.17073003022522 4.53971747184755 4.71332777556834 4.4925751761377 4.33310250314903 3.87788450819921 4.84277110039001 4.41115499857186 4.8637635122203 2.59979625578436 4.66581631008651 4.49662278910383 4.03197297879089 4.3462162826676 3.68593366351508 4.34153912880781 3.71588791228863 4.09556639892027 4.55413044150036 3.64289174800335 4.45535680700266 4.75735020121188 4.22648295032079 4.41169531243021 4.4471967830178 4.10857716428703 4.58756415764111 4.36462637458474 4.08818120565827 4.68619251656654 3.69283169022679 4.71896241227672 4.13995550782958 4.03186064467028 4.52911193068049 4.08056208543694 4.5238332350326 3.82921676435143 4.22841620926384 4.48701275189615 4.01950480309998 4.23166344097164 3.59001127490207 4.30465856388869 4.14962562660253 3.91750716661443 4.31373276397211 4.92758076057765 4.80089919246676 5.01251421412952 4.87237022351815 6.23500818366193 4.20090065972222 4.45664614634506 4.9029136030399 4.03907848099183 2.59979625578436 4.3587495466826 5.41775509638884 4.35276850950065 4.2876448546467 4.2120425698152 4.18322103461351 4.78989122875008 4.89485376153172 3.95655090808207 3.86073559658219 4.21473191618288 3.89075266049934 4.52486173502647 3.24358690281098 3.42232468042162 4.46965899786698 3.64407670953844 4.38469332710824 3.87050504024574 4.52791238578203 4.24931690591764 3.62465870022392 4.44007817029049 4.06229481865297 4.47977884271185 4.16341129940291 3.99488964001348 4.43221597883914 3.11671905717742 5.07827029939679 3.88079658635455 3.90002655142931 5.37945619535374 4.21027499894845 4.19338696921202 4.21171719354337 3.59084932441133 4.45361355643259 3.72918927219567 4.14787459964064 5.67919821205406 4.64217634894923 4.84677024186723 4.53258595360635 4.50591998923623 3.99895293395144 4.54954897218209 4.46506181317869 3.73395067132373 4.54203549639159 2.59979625578436 5.80047894455779 4.4918170914982 4.829855842968 3.9711913968225 4.9479733508788 6.30264772542035 3.8576577601785 4.70722368183999 3.61318371689964 4.99894591790761 5.68396396152008 4.87366397720267 4.72781320183809 4.49305802953685 4.03972684270007 4.94710347313634 4.52031862101447 4.90764222159361 2.59979625578436 5.24668139891075 4.50308666897805 5.60758902972202 5.44278931219252 5.01895730954084 6.1615843451662 4.94399122072792 4.74248915892723 4.42034734610677 4.07463260101815 6.19764235161853 4.68163425329869 3.79327768619068 5.02714667586989 5.13135557052543 4.34722868539105 5.04186315814743 4.59668043238407 4.78236341607323 4.27292191287345 5.34949796216802 5.27296987799357 3.8437957025461 4.37878897494677 4.67817418399938 4.33594884919632 5.58498469779305 4.86917133686291 4.87180404499897 4.0962268472372 3.85883507686872 4.80354476743138 4.94649566171417 5.00958551263064 5.00776228001702 6.28297791613009 5.13743083605941 5.03267955246127 5.21523655013219 4.22872016296932 6.21019777194177 4.8908939026677 4.64167995516409 4.37543937757723 4.54807081784639 5.07084018018485 4.65235052130321 4.46522792227272 5.21848179092419 4.46297955669042 4.67771394492628 4.37577599104304 4.90972230975181 4.54583247116659 4.04709136331091 4.42540761519152 4.41263823865059 4.54617360444604 4.42842838552876 3.90494635897467 4.24180896423255 5.71449717118364 4.542980888376 4.658216264083 4.40565566835065 4.7486374420555 4.46636480257059 4.82735364318823 4.7662715609067 3.62300795218542 3.91102118239626 4.48683901945285 4.49489194081136 4.74034255107192 3.94463142012142 4.25857338935828 5.77512981024141 4.07088407117361 3.97474730187201 4.56333889732033 4.01877218189172 4.91516355464962 4.104978122164 4.72770549112558 4.14141342123062 4.80088185642445 4.75137910026311 4.28720996198989 4.3295888853896 4.02112009448399 4.09850791216332 4.69573767544841 5.06937360466466 4.93700481813345 6.8664971313568 4.53910259643162 2.59979625578436 5.47417474097182 2.59979625578436 5.14947846936611 4.3123881948452 4.46694890166023 3.72125575631646 4.06364863107713 4.88590470358587 4.09566998091808 4.33172291751663 4.14137809845067 3.78201820742754 4.92967051630423 3.62008104824315 4.5915278521319 4.31275261534614 4.39551574043938 5.56620403678599 4.79457749538331 6.1164526797617 5.03999994629686 5.30820284865007 4.69751623461952 4.18858767721428 4.27647691396808 4.63262085980325 4.09634131682264 4.57051416416219 2.59979625578436 5.22030442646892 5.85303142410521 4.61487206509232 5.38058342782218 3.50018589828307 3.44261754966494 5.28785621849376 4.15482135276281 4.59478437881876 4.1650391476402 4.51901510537562 5.78878404211356 4.39490688457511 5.03734702653219 4.41627168405924 4.20905488681337 5.93850990882852 4.53097656826276 4.64117402383638 3.99017426452137 4.3748792962885 5.90539637660738 5.43258962532273 5.00025699897251 4.13669328844041 5.49656357803235 5.71903580879119 5.17073710729435 5.09100787901007 4.37728954412166 5.09828085567226 5.00672438848542 5.0849387411778 5.11549044605622 4.59662499941174 4.27639708117753 5.31109988341001 4.84565409010181 4.50030546295362 4.01563570072702 4.55095624437467 4.94964683216311 4.21181239857201 4.60559385058802 3.48022939644345 4.22331116796919 5.4812769559833 3.77329948475151 4.46552890297856 4.42860944151794 3.90412194324424 4.58787858412211 4.98098204436447 4.62409619757474 4.93578006322342 4.63752017950012 3.37057561147686 4.41003778231333 4.0366002517989 3.87328019098817 4.18418373961629 4.40161011210532 3.73972313281026 2.59979625578436 4.35030491389597 4.02261877200762 4.62700783559613 5.49126312174047 5.46664132553446 5.38558929488592 4.68875171605704 5.32836402188107 4.68570108919637 4.89534822400641 5.3080195396092 4.585886737021 5.01403840957566 4.5373060117903 4.87697591926047 4.86654089665437 3.30109143257354 5.12133799373721 4.00913108774672 4.31724638546637 4.39007273838552 3.96759200043327 4.68433654133315 4.29442058907264 4.11114275804066 4.47316518579083 3.9812287858712 4.06940132905997 4.81979493183129 4.95104611552243 5.30960329743712 4.93977348703602 6.28258799484152 4.79702037009927 4.41974998799652 4.76917963527482 4.01686376162975 3.80834713963737 4.1233712823784 4.41196706408433 3.64836461235108 3.97092145900255 4.65676768859076 4.21403476247561 3.93939102616413 4.00593321037532 3.53701673775558 4.57933018096939 4.20044154510195 4.65656525907792 4.33716549836568 3.78815434729946 4.63442388738171 4.75875710156399 4.13320778816627 4.92229256405774 3.7855263411884 4.01271743828352 4.78744359413594 4.09472957619589 4.33936876840666 4.66720664445413 4.93547946379605 4.30483835102731 3.92400081151839 4.78134301456271 3.78430470117815 4.63686507329693 4.08935796245677 4.31125407263173 4.13876337681998 3.63105841186316 4.45133677119068 3.94694545506219 4.05677849293934 4.04012857026584 3.41619604011118 4.69168183007421 4.75317243458748 3.6259675130652 4.46283008642851 3.88657856018572 4.23682001680162 3.6604689730663 4.18278819955082 2.59979625578436 4.94666641006378 4.03947831682694 4.23993738336238 4.58027377672732 3.66593204232818 4.60420255790963 4.08372120898946 3.21419104749459 3.98466633223006 3.60093083117833 4.42153250876669 3.90286750912877 4.35392735559204 4.07222534843677 4.35433206826405 4.51426671122712 3.43352024351822 4.63221355153697 4.45148142388119 4.17876497334502 4.72018613874618 3.90720832049848 4.48456474043965 5.27270312590494 3.98913164878897 5.07729699991398 4.61943289449753 4.7473199209125 3.78966341899362 4.52163361564284 4.83551694937369 3.37588687910859 4.93440658670729 4.38956714453276 4.57644638459609 4.63071302001044 4.094863701899 3.99925688339375 4.49615474992 4.15999498321874 3.98788709816227 2.59979625578436 4.44314789581422 4.16372169111882 5.45667075841334 3.79868594700344 4.02626341695266 4.86239744878451 5.22015874553754 4.23338162835838 4.53484710182002 4.26901880011362 4.45593961507622 4.11915002610035 2.59979625578436 3.98502212357155 4.88869387524017 4.98574003949392 4.14418559413127 4.2631278394607 4.46558264157305 3.34444953840647 4.14463722775502 4.28711904250441 4.40561660377299 4.40711821045092 3.89214745174932 4.14915170381383 3.64215591805989 4.65460460835015 4.35779049992621 4.52820330210234 4.39453903412628 5.18483120213463 5.35802882105742 4.70107227787606 4.47969400932959 5.01942019349887 5.31443843322552 4.32376094629444 4.56722899663299 4.35055209396848 4.00942744569759 5.53243633154705 2.59979625578436 4.45313015179493 4.4916018600498 4.73037572032497 3.80627578985095 3.86313458589679 4.29165805699362 4.69791325288121 4.41668109819892 4.03242885984334 4.4522602295099 3.78119010223562 4.88372630162165 3.34681157322541 4.53364218520728 4.50808883955133 4.27615978026587 5.13830505651592 3.4515794909386 4.32451852776112 5.71831444753502 5.34315762889569 5.59553080601707 4.70844304161233 6.22673108696764 4.62340535758651 4.89705600279715 4.38254040709331 4.16207225129035 5.37325073172936 4.72336202521469 2.59979625578436 4.45358119011985 4.79587404593374 5.13377335982227 4.77679392947842 4.15555404853165 4.67044474296267 3.61692676086504 4.75905241092011 4.9154445482326 4.62611057161448 4.29750117352092 3.7584247049036 4.12530395146534 5.2981107588183 4.71459512551864 5.13273878154362 3.43229267361625 4.17443433286362 5.74231776995272 4.75418929193671 5.90038521059706 4.36957358178287 5.52238095438682 4.92571270001075 4.53595357022013 5.25363457470277 5.40310577358304 5.20258369478306 4.25819570546151 4.28889692906603 4.87471527282959 4.85281783325322 4.84106620978103 4.83125126489165 5.48657701619771 4.34334864534233 4.10865633591452 3.87599905977185 4.44195239294302 4.84425912750676 4.11207670371198 4.10445691151125 4.10147417384139 4.64687085375687 3.8857533144325 2.59979625578436 3.76006514077978 3.61056149362573 4.44509448050585 4.06648078862801 3.85111346624644 5.03661246436058 4.64519659486798 5.01146659026722 3.89584176871827 5.78093091145237 4.77004642451154 6.74913062328597 4.02731524103126 4.12054939704212 5.27680107315398 4.38907894129213 3.1167432246131 4.40972648856649 4.8769265700866 4.62668287946832 3.75252876380081 6.05276465566863 4.12147217415274
Manes.16G095600.v6.1 5.7002450435781 6.29150618803622 10.270331962118 5.76907052992811 5.45541835767528 5.39909884186497 5.7477556201382 7.98682107980634 5.95410072378413 7.11308944393788 7.91402359080524 5.72400191201549 7.80140651779646 5.63625254012545 4.49396595178901 5.6440902812751 5.44244109343869 7.35129889845659 5.54313180746717 6.25569081719161 5.4806679469583 4.77447020724895 9.83799556363614 4.92696844060189 5.91695491496006 6.44934626861498 6.23360609039189 3.79297901267061 5.66021499988367 7.44168406342368 4.92748134089189 5.13897528352034 9.06379742813262 6.04501514367475 6.59913495681027 5.28094532116099 6.54995154800629 7.08599469193861 6.82984714386172 5.66867603823951 5.96345100123915 5.72638941000902 8.6722027030594 4.78170252645755 6.31146772921158 5.60687622284921 6.81599351931378 7.51001881141279 5.4324350311122 4.57319839656107 5.22216076830195 5.41647226694935 8.2678050362678 6.30411684136227 3.79492487585658 5.80039830398031 7.8447578621752 9.22078020847388 4.60332126411731 5.74518772839748 4.25893962351384 5.50036549309569 7.5013168896235 6.32364397525139 4.95107348026378 5.55185296303265 7.22903215408175 7.79568197537915 5.66047384755319 7.01398258537655 4.87496371871707 6.36741873299994 7.50804279523509 5.8166066397783 6.68532535067205 4.43686894341392 5.82509129513929 7.30684195478598 4.22550291220958 5.9009335560154 6.17312651173213 6.01805894565078 5.53922140496678 4.83402252081021 6.84292343233811 8.03404950745897 6.36905089749047 5.84817229984352 4.36857795049092 3.79545467030766 5.5740858803567 7.399116827766 7.60656180332479 6.639097115325 7.0281325268453 5.63734213239779 8.37160347771513 6.33549818141627 9.36809110422869 5.88005027813762 3.42255166707302 8.08164667467135 7.10628414846827 9.45607174192361 6.38223026684978 4.23727865115693 7.53231313378182 5.07326277033825 5.01695860005781 3.12799011821841 5.00863129571073 6.02707819482545 5.1245045648892 6.7327320076956 6.50626143573854 6.91076870282055 5.20464756588349 6.93899188683355 8.0069919648918 6.32824971093938 8.5097964618526 6.65482444637357 7.25597090510833 8.04009814899014 6.10660845803764 7.58683986260472 5.622130621088 5.41325149800876 6.87560603646102 5.23958718651135 6.90705967264478 4.6304344826418 6.64852884070424 7.5488076237973 4.81487174280108 4.22400499039403 4.77895902605448 6.49688260716099 6.54966490333087 5.35483318301852 3.13589789482968 5.27807730291715 5.09797717359278 9.41432753725304 5.76475098726861 6.42341150657599 3.83935978020948 5.3833688899424 8.42905683339966 5.63881424190592 5.29454467203329 5.031023566887 6.04522159368208 8.77760022600896 6.14623801769397 4.76273901505651 7.7511100074738 4.59106058904831 7.67975043211975 5.29102892785971 3.17503269450207 4.49002636732961 5.8124364867234 8.90593359009747 5.03721844393134 4.37275316960131 3.45050421449097 5.26062824547533 7.46037658108453 5.88436210171516 3.86323668388114 4.64779598652796 5.77392885458734 8.95603486825912 6.91862675996482 6.11572582834396 4.04177189388811 6.83766425744613 8.16952897555089 8.25444887633543 7.20624404460746 6.0740126703405 5.07542222845764 7.53522272773182 5.00320916238249 6.55338631732904 5.41675974185739 5.60753783345404 6.63949492022549 5.1667853881709 4.34859828405034 8.74538628149591 3.69550203293633 6.26614169425684 9.23188536473424 3.78856771514436 3.77457475802958 4.22577294325396 7.71419223414442 7.53119527879908 4.41621985078679 5.80601452095182 5.41179542997764 6.23373366091934 8.42285357406395 5.623793629236 4.04075971142055 5.0541892294695 6.77454846835612 8.87343523427814 4.6086352838799 4.0888522953627 4.0768761790741 6.15597998338824 6.16971369504552 8.20819112041269 8.27236445564782 4.84104639453413 5.75804160776532 6.55834904851604 4.58432911874376 7.07179285786812 3.38420121746441 6.12388119811879 6.89950500835079 4.21467739799052 6.31010470239984 3.35455894485225 5.41775509638884 7.88308631043351 5.30765559236862 6.30001112376302 3.63022623727667 6.28013098184226 6.86302454562135 4.81363216801497 6.59756479821309 5.95581163316809 7.34258579218546 7.40815993196411 4.80702159924297 6.25596872336775 6.81339988655967 6.61468449039568 6.40360204878367 5.66339749893935 5.39626688014891 5.50841332319435 6.71535557547199 7.08626143777488 4.96785008083243 6.92945978321942 5.7444060566417 6.67621478298534 7.93639487181017 5.7738918834805 6.97234994017089 4.50798479355123 5.48073390261353 7.59447210422235 3.68400765031026 6.18012209489267 5.09231903352184 7.58655537713331 7.77473757879146 5.17480305397169 4.91134387768219 5.3699243622029 7.26892716811528 6.84206016726879 4.92601939927774 6.78423879632657 7.059002358472 6.42052736617717 7.42701101677792 6.17150229521475 6.9201091103342 2.59979625578436 5.80047894455779 7.04365623326509 7.84924912983249 4.69391393473382 4.57733631346419 5.56006537836947 6.39782538769789 6.00318705551508 5.10546347262195 4.48435043441227 5.05488823576288 5.86463676777969 8.22706956867468 5.23784798540596 4.13095971359035 4.59895008305527 5.85494942280036 8.17018868465409 3.79794415864301 6.66344251190624 4.91549183284229 5.53987875501389 7.13038524570172 5.16302777744711 7.11343999040435 4.88910084415642 6.52061679473249 7.12421876821086 6.22212541957526 7.01684955580927 5.78713218799089 6.40214186267893 7.02443603171468 5.82685914688912 6.98238620275828 4.37865523253573 7.67724251031618 7.86530355810125 6.67016207862686 4.98917372712665 4.00790902779624 6.55737783769943 7.63611187535229 5.29864652229803 7.47642381538521 4.71810404312037 5.3276869142962 7.96954961362454 5.68160397388262 6.98115091118084 5.47455700283827 7.19429752665315 5.00958551263064 5.08745971017155 2.59979625578436 4.90386891987477 6.26380570616949 7.29983204183933 6.39794369362794 6.50222834972522 4.80127239251849 6.40383417554925 7.13088945993483 5.20192304598811 6.42839630825867 4.74683393791185 6.24018176994427 8.61526564936912 5.03320457587851 7.3986369929781 4.37577599104304 6.63284140508937 8.03188556301809 5.0157358188269 5.41402948813477 4.41263823865059 5.63874096208693 7.99894780213481 5.75258784519939 5.94150299070083 7.46882473695968 7.33465666427252 7.97219306886648 4.7327595099697 5.59161550986316 4.7345624569665 6.88603773015756 7.37529740998794 4.82334439824043 6.30497333617728 5.12706172793598 6.25825409008091 7.318051540254 5.847387383263 6.8845782860244 6.06948805828747 6.2968839867934 3.97474730187201 8.87233709157728 4.14299350746325 5.4750495762479 6.40264500259106 4.56720164820809 7.92651072772076 5.35670591588829 4.15029665081908 5.33957645788435 5.19828832467605 5.94171734312092 5.12559676825073 7.48026571932186 5.97904111686962 7.48390983921421 2.59979625578436 4.57535718321157 6.25817141309703 3.37486818389207 5.09033260165601 8.73357922777713 8.19286349141572 7.22487789424495 4.84905751112074 5.12321816969601 5.78283737886425 4.63763601753627 4.4249266853067 3.9495082912954 5.51569091167813 5.59031905052767 4.30333214917826 5.1917407286205 5.3219368766005 5.56543197108588 7.94931792083436 3.94362191624918 5.13985688191873 5.15213346968997 6.37691667567779 8.31731238615706 5.20391570703506 7.6967254800678 6.45405219120235 5.5166333465334 7.1540504111957 5.37474800473272 6.61085338919938 5.64336733730146 6.5193025194386 6.74659208135384 5.06991939140423 4.61212092128119 4.51807233122546 5.69269588124093 7.11501290699638 5.72002598876947 5.01880010131185 3.96474163586061 6.83959864405903 6.43224765390269 4.11260185598456 3.1944944784519 4.03934067139395 6.40896790433915 5.86327618193756 6.57164810710533 5.81166784256791 3.9676398053431 5.78198198081626 8.94190666779166 5.21083324057196 5.82249562628382 4.84857273353281 6.33119832054876 8.5672543999674 3.22556948593357 6.95637494950473 6.48565353056933 5.47449978717753 6.59078138416053 4.99450574249604 6.75312783004186 4.21666727200979 7.21249901829458 7.24220267828709 5.74381250588751 5.50529333560105 4.31781713565276 7.14873622214044 7.76260272118847 4.66826960636922 8.04996283077443 7.29884992840997 5.23374250663091 5.10090046770084 6.43444136605243 4.85977035884198 3.68393033000572 5.65833427968811 6.58341914013544 5.1867515694713 5.74343610551642 6.51501667401112 5.27916020074534 6.59373317483208 7.10655460111895 4.01139348891446 5.89542122720876 4.48823527784576 8.78809375089819 6.19489267261778 5.14430315599326 4.57748787583853 8.22689434388269 7.19485348122128 9.22710210994643 5.27965586900133 4.77954427920363 6.14340054577506 4.78480524236176 8.12115895757473 5.04711175957309 2.59979625578436 4.42689880353533 3.72759337620279 5.09303860419685 4.11308864338442 3.12701290025836 6.9600682499865 5.73526713194441 8.1787281068226 4.52349183412376 4.16865479216571 7.74813893313121 5.98503438531221 8.2625336451853 4.15092641269802 6.77410954058213 5.38293329913363 6.1498992781321 7.65259898465644 4.69013027837043 4.22236043332814 6.10767375692857 6.09291827113812 8.17754144942664 3.62112234937258 7.53183413626954 4.61617262129715 5.06757800446858 6.16664101635556 4.36958687822813 4.29339578097922 7.7502945288796 6.26927320309107 5.35717945134875 4.39023932548587 6.93639407030093 5.84555885305331 6.87938971366745 9.11763335212692 4.63119824903854 5.34688837818994 5.80021096809665 6.65060179399155 8.74872983638465 5.43704011210261 3.88645627808758 8.18025380639584 6.57757957675109 9.0913437504197 5.1922750146775 5.39401126584374 5.76008392791083 5.65850246314636 9.0792419930344 5.69335040466583 3.2328387430116 6.01966113378509 5.36530161439159 8.62632109327221 4.18443423071714 6.06002438593608 7.18928239544452 6.6198829600353 9.68126186762828 4.17504439485885 4.29456170525929 6.06590484260525 6.06642598517771 5.98485437637721 7.23178963870796 4.81652432536836 5.73919862212879 6.21136033769604 6.95579822489704 9.58730875619986 5.22337583185065 6.22541127368105 6.77575110269072 5.40712385032762 7.90619414453974 4.50829527138142 5.33020219228543 6.2846975561587 6.98326892274313 7.01045205135916 6.42237383141783 8.42204071502027 5.60078804248834 5.44919365100683 8.00531759768413 5.54603261194875 5.25506603900044 5.47437079028925 6.13716879566224 7.715508322523 5.18689960656346 4.48456474043965 5.30849407400592 6.04873829167303 8.8200113918621 4.15474639527272 4.69567495998156 5.66283132844174 6.63953668909859 7.07413039261647 8.05179684789662 6.33022400202186 4.76805073480862 6.91497283141658 8.45938209603594 4.83921642415166 4.40455012698823 6.41497785523976 6.22817859714514 7.73530376113525 5.18703492119976 6.39145516486445 7.44709925582138 6.26497647261464 5.31087499606882 5.15888063434543 3.62159293703543 8.68594095818989 8.49659431233472 5.23186142205322 4.59682331837994 4.81045415813219 5.11442485707068 7.15045629400008 4.18111601721335 5.01000804305169 5.72440515974775 7.55117659089122 7.02247354666359 7.71798759353854 5.0204693538057 8.16097148814504 6.0718168977951 7.08333511791362 6.45081431452723 7.8954510004245 6.87708650034904 5.50661593314138 6.35846147764464 7.0907225334016 4.91345366195023 6.3014054842165 6.48850846408966 5.02950116362147 6.17165215141285 4.33366349290683 5.68470334812607 5.44635590110441 6.01753910653391 8.47215090344447 6.1715784056394 5.06932029409501 4.55742086312233 5.66832519039415 4.96432159564004 5.09854914193198 6.60132677146272 6.12926946258684 7.81344242480438 6.56485167269138 7.91697591724515 5.56983523559988 6.38793434083038 4.74283497021949 4.22956107220848 8.55971603194954 5.20505797911149 7.06933510192306 6.62191225264366 7.82423809367492 9.19396555313721 5.55055294868389 6.92852668418812 7.67090896518886 7.13942389414569 6.82998114592552 5.4579616573628 6.22673108696764 4.62340535758651 6.15227686345489 8.6261949955532 5.70919832339959 7.34832326734325 4.72336202521469 7.12467257782049 6.95867051943189 5.50035941480492 5.20715668946593 5.0333482112351 5.75815990587136 9.16672672767077 5.4939052239686 5.24879961785168 5.02387040058576 6.96669549875844 8.42986670054353 6.4931680159422 5.79292127444648 4.93282257368283 4.8320696890065 7.3919135867979 4.88543292755243 4.88106877030466 3.6723757901802 4.3118689623613 8.85664713200467 6.71011823422958 4.71432767896825 5.12022857085938 6.13525620728337 6.49369969304335 6.78849511938876 6.79152419775923 5.24610330164727 5.08212250506719 8.61635782361861 5.7793864003264 7.54045613849514 5.71622738349198 4.69183332811862 5.75168384131176 5.262392252374 5.0307910107541 7.24097766100387 6.39682194795521 5.30593464046381 4.40682532679928 7.71678351795903 5.29014173379902 6.23026402739407 6.9579440590899 6.37576800666663 7.66212168816875 6.14159605667836 5.30242924881644 6.02119820450454 4.98602991708247 7.80482804271509 6.25998913919613 5.87205919141119 8.23326852970741 5.16435470113727 7.16421674641428 6.11924497022634 5.709069345561 8.67836928492617 4.57343399013619 4.23461907780731 5.27585583164345 6.58593361148969 7.83776079115341 5.06473277540697 4.96442147142948 6.81804401983635
Manes.16G095700.v6.1 3.53645259620206 2.59979625578436 3.3403720198218 2.59979625578436 3.49576513406243 3.15536754223307 2.59979625578436 3.61358694798937 2.59979625578436 2.59979625578436 3.23734708650533 3.67136317908934 3.32888032498958 2.59979625578436 3.01339967241467 3.92863505642227 3.35405828690082 3.80123086013542 3.75141957250998 2.59979625578436 3.64676774902138 3.25601641733816 3.64593111037093 3.03555783025232 2.59979625578436 3.29982034827609 3.16295777007222 2.59979625578436 2.59979625578436 2.59979625578436 2.59979625578436 2.59979625578436 2.59979625578436 3.43608939074294 3.14570398518928 3.16878379002956 2.59979625578436 2.59979625578436 2.59979625578436 3.68399644396397 3.67832315661216 3.37212247467824 3.88392636584803 2.59979625578436 2.59979625578436 3.44390932706295 2.59979625578436 2.59979625578436 3.35067592997401 2.59979625578436 2.59979625578436 3.25791388366613 3.1269057721942 3.39135008704484 2.59979625578436 3.28257618553174 3.47984882381643 3.82942853835697 2.59979625578436 3.14040437654277 3.25634658216568 2.59979625578436 3.31285807433133 2.59979625578436 3.15500955286225 3.14237346324655 2.59979625578436 3.19194094230314 2.59979625578436 3.36088296270151 2.59979625578436 3.21186130151986 3.88098319609106 2.59979625578436 2.59979625578436 3.28754744734438 3.74671023303382 3.24847608250363 4.22550291220958 2.59979625578436 2.59979625578436 3.48717057272481 2.59979625578436 2.59979625578436 3.59250871737335 3.66741940896117 3.38070984509346 3.06043028247974 3.01907165093939 3.34481372870052 3.86934225889733 3.14815201337652 2.59979625578436 2.59979625578436 2.59979625578436 2.59979625578436 3.17403919595947 3.19285832138037 3.45191339399238 3.35353493771494 2.59979625578436 3.47210925488088 3.31634635312898 3.54365946573046 2.59979625578436 2.59979625578436 3.06791173847519 3.30468717862715 3.01650372679633 3.12799011821841 3.09842035462182 3.39370563949478 3.37357534952051 3.92476114188559 2.59979625578436 2.59979625578436 3.13082777262013 3.097772256188 3.96687064406317 2.59979625578436 3.08797719378391 2.59979625578436 2.59979625578436 3.96837784396383 3.72218964167427 3.25674191122001 3.3434653761842 2.59979625578436 2.59979625578436 3.90689910552146 2.59979625578436 3.42111300273466 3.19371833097314 3.67422423232346 2.59979625578436 2.59979625578436 2.59979625578436 3.08196755351891 2.59979625578436 3.16073271291655 2.59979625578436 3.00996798027269 3.51243713826058 3.64585980066798 3.10567645987634 3.09448431999199 3.39788747209717 3.92552431044794 3.82008603780487 2.59979625578436 2.59979625578436 3.17781093920006 2.59979625578436 3.10037248322062 3.18288021682041 3.41052235213113 2.59979625578436 3.33759702162212 2.59979625578436 2.59979625578436 2.59979625578436 3.22095379729571 3.87628243203352 3.4171658081868 2.59979625578436 2.59979625578436 2.59979625578436 2.59979625578436 2.59979625578436 3.47527778647275 3.73666685613292 2.59979625578436 2.59979625578436 4.01603236594508 3.90465114047021 3.39808541971548 3.39302171797744 3.11361203837832 3.56372893638002 2.59979625578436 3.00869623363141 3.4750818543346 3.02883382542909 3.38119400831599 3.19004403745022 3.76194308366252 2.59979625578436 3.58961275319945 4.2319048997389 2.59979625578436 3.57423272988652 3.73210332722352 2.59979625578436 3.57302481524818 3.53779768437622 2.59979625578436 2.59979625578436 3.13848911460483 3.32529133428012 3.59639004488498 3.0979139950087 3.32419446547007 3.39679534912207 3.8338568452392 3.61677307627576 3.11263355011005 3.0725295882055 2.59979625578436 3.82243420859654 3.97840736067462 2.59979625578436 3.11572183528983 3.17888988534499 3.83831152048608 3.04879652493302 3.30507518886183 4.12146860080129 3.77406851515128 3.77728265014896 3.33238703215835 3.3496085626079 2.59979625578436 2.59979625578436 3.23943786201555 3.53258534326127 3.39145816204378 2.59979625578436 2.59979625578436 2.59979625578436 3.53478780931926 3.55094492364278 3.40474794282282 3.33599306581088 2.59979625578436 3.13920880252861 2.59979625578436 3.05800329061214 3.43823763246653 3.61254156417268 4.693421589324 3.99618073743982 4.35396547153691 3.63348895236858 3.73905338952055 3.93939444433371 3.96554473606679 5.09580568923135 2.59979625578436 3.49185471935923 4.34626495160161 2.59979625578436 4.09363250266246 3.40975513062506 3.08092639916607 4.57142250538112 3.61792181462924 2.59979625578436 2.59979625578436 3.79301759064037 4.16303534383684 2.59979625578436 4.47836263248683 2.59979625578436 3.97627155849084 4.24428044522628 3.48326144687435 3.06640245947418 3.58112990203422 3.35176661093158 3.53813335035016 3.6621909673965 4.40358411801564 3.36821729632826 2.59979625578436 4.37025104546441 3.81992345652015 4.50104494465645 2.59979625578436 2.59979625578436 3.4935273524097 3.45647313848074 2.59979625578436 4.22510798963546 2.59979625578436 2.59979625578436 2.59979625578436 3.48177099774535 2.59979625578436 2.59979625578436 4.80412959565841 2.59979625578436 3.06398032907695 2.59979625578436 2.59979625578436 3.34567679932435 4.00124483017607 3.45882666299881 3.08962850859985 3.18590979373873 3.69514666089469 3.61031590638691 3.75804226531246 4.05051050385255 2.59979625578436 2.59979625578436 3.20991460941355 3.52676127792897 3.17618018401525 2.59979625578436 2.59979625578436 3.60867516167484 2.59979625578436 3.32957983186862 3.61588927876974 2.59979625578436 3.24667302101243 3.74821834779386 2.59979625578436 3.24931906988771 2.59979625578436 3.43504416208772 2.59979625578436 3.17865863106762 2.59979625578436 3.67569983636409 3.89930246160633 2.59979625578436 4.21533446660089 2.59979625578436 3.16658773388875 2.59979625578436 2.59979625578436 2.59979625578436 2.59979625578436 2.59979625578436 3.52874432227956 2.59979625578436 3.15767287045227 2.59979625578436 3.86976790507812 3.36241783843061 2.59979625578436 3.51261602950284 2.59979625578436 3.85008500517609 3.14307563156158 2.59979625578436 3.96357756350249 2.59979625578436 3.52058092152185 4.02402990737736 3.10020146374746 3.55707684656612 3.78929237566466 3.58791938660392 3.55880419163474 2.59979625578436 3.61390822800715 4.93410677932444 3.69248111277223 4.8748656168419 3.09467911820702 3.22380152582246 2.59979625578436 3.86144261009251 3.27934697100873 2.59979625578436 3.99526236440819 3.15779812644779 3.70128163420346 3.34487133408656 3.12381515159364 3.15037536408807 3.09519307076167 2.59979625578436 3.63197870718994 3.84970202500361 3.39847187901467 3.84661835353983 3.687134314737 3.67152085317009 3.37434341157556 3.4076023698681 2.59979625578436 2.59979625578436 3.65828716417957 2.59979625578436 3.49030898711636 3.41425061787075 3.12273955512324 4.06957312268333 2.59979625578436 4.46329378747734 4.03287503074016 3.15110900783788 2.59979625578436 3.79195208128223 3.41721789991342 3.62280837559436 3.72125575631646 3.54865317049011 2.59979625578436 3.29247100215013 2.59979625578436 3.16746079526105 2.59979625578436 3.22344610197473 2.59979625578436 3.49033222288615 3.14391809079161 4.05092012482805 3.53203352010553 2.59979625578436 3.23107304392998 3.52428154965526 3.45372448926146 3.4519326062339 2.59979625578436 3.51034282900347 2.59979625578436 3.37279228920747 3.35537022837668 2.59979625578436 3.92710190049959 2.59979625578436 3.12630467899536 3.91899542445773 2.59979625578436 2.59979625578436 2.59979625578436 4.00299839987978 3.23104363615593 3.41065588623846 3.03813347158508 2.59979625578436 2.59979625578436 4.01736155786525 3.81507478095943 2.59979625578436 2.59979625578436 3.30569620533089 2.59979625578436 4.30920160203554 2.59979625578436 3.30265235045542 2.59979625578436 3.53345212500998 2.59979625578436 2.59979625578436 3.64546236757875 2.59979625578436 3.73477065696665 2.59979625578436 3.05578649445254 3.35371734162331 4.0941555924754 3.50069880805217 3.53081433923715 3.07142817417063 2.59979625578436 3.52125331557304 2.59979625578436 3.32869152579516 3.47010227507714 3.25910669545783 2.59979625578436 3.60301848506402 2.59979625578436 3.97087468805563 4.76643555321374 2.59979625578436 3.13091120944092 3.42171456697574 3.81286397203494 2.59979625578436 3.44353124367574 4.08507041944101 2.59979625578436 3.37237396509029 2.59979625578436 3.1782393393218 3.23299208811065 2.59979625578436 2.59979625578436 3.68336513273807 3.41604772664298 2.59979625578436 3.37185808117063 2.59979625578436 3.48331719498716 3.38077863823906 3.30170228463906 3.59423081620886 3.51372612606172 3.53428471141661 3.2027230823485 2.59979625578436 3.53954419752657 3.71897059537881 3.44342650184341 2.59979625578436 4.0660818130503 2.59979625578436 2.59979625578436 4.03889162416312 2.59979625578436 2.59979625578436 3.71192966921496 4.36547338454204 2.59979625578436 2.59979625578436 3.63191729296878 3.83185023614716 3.13896247932804 5.05717623119356 3.29891955515538 3.36898212416835 3.8664553516953 3.22666753937026 3.39551074369792 3.94527780191635 3.51765059569321 3.65828750942002 3.9014299356621 4.40683795882933 4.20745817405438 3.4521137753102 3.34921949652031 3.79771147640099 3.19311762549978 3.76942079323259 2.59979625578436 3.28280950206751 3.67600796720758 4.1948891063236 2.59979625578436 3.12380631914321 3.29025677866774 2.59979625578436 2.59979625578436 2.59979625578436 2.59979625578436 3.12386348523869 3.14192697751166 2.59979625578436 3.17879938663296 2.59979625578436 4.14473727372761 2.59979625578436 3.65975892763449 3.83844866546774 2.59979625578436 3.78320816394716 3.44879108853492 2.59979625578436 2.59979625578436 3.7638129513233 3.64375553407151 4.03016181923884 2.59979625578436 3.4698560644291 2.59979625578436 3.47784859346025 2.59979625578436 3.4492382492155 3.19473572649359 2.59979625578436 2.59979625578436 3.80813818017257 3.45055086810467 3.35805347339294 3.42048852473569 2.59979625578436 3.45850784183096 3.50360441488598 2.59979625578436 3.37185434725751 2.59979625578436 2.59979625578436 2.59979625578436 2.59979625578436 3.23796702278507 4.20880543927295 4.42153250876669 3.31295268164799 4.50127125101015 3.28089785406808 3.18542993688362 2.59979625578436 3.19337031441694 3.25879465846468 3.22155548070353 3.41825790528832 2.59979625578436 3.53953527174762 2.59979625578436 3.39636938341973 4.27260060679113 3.49948415980588 2.59979625578436 3.15066378465705 2.59979625578436 2.59979625578436 3.21175968271509 2.59979625578436 3.77000473532773 3.48471841849718 3.14773248614781 3.32636466370826 2.59979625578436 2.59979625578436 3.6888404671252 3.52897576788513 3.49741060757558 3.47520283733032 2.59979625578436 2.59979625578436 2.59979625578436 3.39724226744863 3.44518071866167 2.59979625578436 3.72416687134683 3.0945433916009 3.47469189890208 3.21867299731733 3.47486106856339 3.30409561387671 2.59979625578436 3.59736818850564 2.59979625578436 2.59979625578436 3.71664159246952 3.52311327369897 3.64505721057814 3.64182534636077 3.35469425889052 2.59979625578436 2.59979625578436 2.59979625578436 3.36223058634014 4.38838527305548 3.21021486625664 3.21444532604007 3.59353171185912 3.13258002656255 4.03974821756537 3.4742952044758 3.44986319488193 4.24223773573394 2.59979625578436 2.59979625578436 2.59979625578436 3.72725603822417 2.59979625578436 3.57540737014458 3.70818606824984 3.18142001825098 2.59979625578436 3.902554382221 2.59979625578436 3.32868425701424 3.54481604786255 3.3444210447866 2.59979625578436 3.31593868767472 3.03183288177952 2.59979625578436 3.47295221299192 3.78119010223562 3.61179402795482 2.59979625578436 3.25257180805638 3.75271796694547 2.59979625578436 3.87845827419621 3.09629371888845 3.66840322173884 3.48927214962142 3.05627301234867 3.18171305316302 4.10881848446767 2.59979625578436 3.27070239318665 3.08778501908917 2.59979625578436 2.59979625578436 2.59979625578436 3.23817512837546 2.59979625578436 3.19378284176863 2.59979625578436 2.59979625578436 3.2568317893317 3.40540983806856 4.07961686378241 3.61692676086504 3.17004009026973 2.59979625578436 3.11489981915957 3.83285326825137 2.59979625578436 3.059035661787 2.59979625578436 3.08978059537946 4.0301906122985 2.59979625578436 3.14781871854752 2.59979625578436 3.4586293332224 4.5270144625423 3.95303294201769 2.59979625578436 2.59979625578436 3.95496820445647 3.06746869606695 2.59979625578436 3.83955901297806 2.59979625578436 2.59979625578436 3.55735590474518 2.59979625578436 2.59979625578436 2.59979625578436 2.59979625578436 3.70634912023239 2.59979625578436 3.68792152061727 3.16483281905453 3.61931600101943 2.59979625578436 3.37724948770933 2.59979625578436 3.1359058019152 3.22145036302252 2.59979625578436 3.4309770644687 3.82596030969513 2.59979625578436 2.59979625578436 4.07730770910483 3.78979541414061 3.7236190172748 2.59979625578436 3.66929908841205 4.19526361165132 2.59979625578436 3.22438648604129 2.59979625578436 3.46972008704662 3.71233198111385 2.59979625578436 3.32706199532729 3.34875050887515 3.08270106822196 3.95921223267601 3.75252876380081 2.59979625578436 3.12790887429037
Manes.16G095800.v6.1 3.36893467607003 3.70064765159346 4.75997461359856 4.75605986906323 4.49610573425592 3.38078536465957 4.82244127615827 4.2279875073369 4.91307838816141 4.27504278837248 3.91704324311539 4.08397666626976 4.86022290993191 4.91064980434831 3.59644953537541 3.38469515100924 4.64765246602594 5.05673170833259 5.49974298272199 3.52689480351742 3.64676774902138 3.88105613127894 5.30359914954595 5.46502534604578 4.44561755771044 3.79014938861514 4.78832368343391 3.20900055990681 5.2192766897157 4.33779210971222 2.59979625578436 3.6890929521727 5.1856256117855 5.22197610998754 3.99746224674416 3.39941693038722 5.40418730813072 4.654697964968 4.49632855671599 3.68399644396397 3.48701286742929 4.48156998115791 5.59355058744245 6.25601684387601 4.01877022318174 3.44390932706295 4.98438003797738 3.92288365329397 4.58683379418975 3.53623203608649 3.82252618082839 4.97695982579704 5.61513891850207 5.31806332652855 4.47327564609701 3.55678748547211 5.40174252786623 4.71792864235102 4.52197096483781 3.78233420279048 3.88167187948534 4.22042404466262 4.38879611683673 2.59979625578436 3.69089779392592 3.36272545837779 4.05103008769675 4.44843812809992 5.2917842690623 3.52675278103515 2.59979625578436 5.07638081173459 5.32649354912661 5.36305375509599 2.59979625578436 3.93968309198113 4.70349205159988 4.75293144662373 4.87740182272703 4.07320987282206 4.54180703342426 5.21599925950772 3.58373104766204 4.91308400327855 3.97849953507637 4.68656184688355 5.3558614734996 4.24076156757995 4.82573096398805 4.49954478414492 3.24973940342139 5.01157074596227 5.73116874471881 5.33156929546211 2.59979625578436 4.38714245877696 4.28413613319702 4.48757052936941 5.56275536555952 4.31221933964166 4.59115465723787 4.50390227126461 4.45243663337684 5.83761885437881 2.59979625578436 4.0149937546462 4.36776092414398 4.40716367560351 3.42482326012226 3.12799011821841 4.47041545539033 3.39370563949478 4.44265235265464 3.55255446331805 2.59979625578436 3.54772472454507 3.13082777262013 5.16597404384671 5.56999816654652 4.63122847993381 4.89781519991024 4.42919842172237 3.88210113042848 2.59979625578436 5.45291915677695 4.36233901704547 3.3434653761842 3.21516294932886 2.59979625578436 4.92815113095372 4.21305026724647 3.9875246848918 4.33655358443449 3.86019260454188 4.81487174280108 3.77697688341336 3.23404875933684 4.06754010972667 3.83572699616489 4.83114315265582 3.35372006124426 3.1779458868114 4.39475047582932 6.35023000451737 4.3279436431914 3.29604671878417 4.05014881283576 4.54593570232936 6.39234406388153 2.59979625578436 4.90387630851397 3.17781093920006 4.93213924124133 6.11041505720758 4.95487207143192 4.22280161323264 4.80252932009538 3.33759702162212 4.61838619032488 4.92286792421397 3.96650269055816 3.57108819779639 4.7434351139361 5.60505530421089 4.74920434809652 4.17506816620075 3.78663384676346 3.41510177671445 6.92228915010659 4.87197501642176 4.4126061461748 2.59979625578436 4.84836965333982 5.69775494130689 4.33310250314903 3.95032567131882 3.70830021421705 5.13622146237137 5.15652411680857 2.59979625578436 4.11776829289036 3.7452094486246 4.27890105363763 5.64711551677713 4.67855160346014 4.20416061700477 3.39857787496319 4.56219141839801 6.5623156905969 4.67693620890435 4.03009384476315 5.9289559725134 2.59979625578436 4.49345816182589 6.12906725873823 4.76675367797958 4.54138012901486 3.98008765998947 5.41183315918808 4.80008402530451 5.13604729390669 4.52437872499994 2.59979625578436 4.66700684531536 6.74850860927376 4.79877027402631 4.76503646952694 3.82921676435143 5.15025970782333 6.81685355465275 4.90579194770543 4.0888522953627 4.48279764071502 5.25928521966479 4.86867412718494 5.43611713715266 4.25308974748042 3.1364641154621 4.80089919246676 4.07599649107143 5.51252894048636 3.98523502085316 3.81879582209405 4.65541840374887 5.93958559397266 5.02314648209077 2.59979625578436 3.65568174542466 4.72669514704258 5.04355420462599 5.13409117657728 3.5254198690814 3.33599306581088 6.05289111671387 4.85075143742793 4.94035925670881 4.0624419553752 3.76994895807987 5.21199808212821 5.85528855486473 4.73891770992549 4.56891313494537 4.98871788767113 4.39152338898023 4.2144416389138 4.34679367264773 4.05928310922433 3.64297008131791 4.86830090001481 4.44007817029049 4.29065718767539 3.67861131213525 3.17623298287933 4.64042668928219 4.27521665301904 4.77065014077516 2.59979625578436 3.18760828080912 4.44974548446327 5.15366435391312 4.7830822525554 4.54032157568613 3.61779196529466 4.93337163712758 4.67358808648919 5.03980668710785 3.4011667831687 3.40605524568637 4.74165541195925 4.77518304873097 4.41186367554906 3.95429187897232 3.90188314019062 4.4386062535767 4.21242849131372 4.76573464848999 4.22140496476583 2.59979625578436 2.59979625578436 4.97118830723051 5.39454166921323 5.31733144981993 5.47639547680879 4.04222483747601 5.44867046989903 3.84226087756042 5.82420692405095 4.01337394767009 4.62708752444486 4.65288124838399 5.07422389788049 5.08001625425568 4.36794739559068 4.38146257695649 4.81852577176206 5.04156407789568 5.67947641621068 4.27814952732081 3.74944109507207 5.53987875501389 5.03049716977845 5.46816448961879 3.53974293861542 3.92832661123559 4.94083240183765 5.60836763187074 5.59956034425246 4.60536122604007 3.66460190285215 4.73042120682307 5.36011052802621 5.27430000724052 4.21715064393685 4.59588481522593 5.98722250029627 5.37863126045924 5.44856182591771 3.79160438696396 4.95093114453115 5.0471289581822 5.70488130659888 6.15504042860547 4.73152221672989 3.82954128591687 5.6086729146628 5.11837848762685 5.08101288255378 3.67304820873733 4.54791539867778 5.15935443246321 3.93102905613678 5.00776228001702 2.59979625578436 3.87794310174846 5.08979661837447 5.40855680947397 4.52848577832429 4.20049541653747 3.6587341302309 4.59696198718797 4.76794289731318 2.59979625578436 4.58325948049007 4.74683393791185 4.32008369506927 5.21848179092419 5.50394225193383 4.71584763861738 3.61411445291512 5.27171692484019 4.91237688072466 4.83364311043483 4.5532255851852 3.63688284357859 4.47916531704845 4.85373716670997 4.48741398034958 4.43709670437289 5.66385270873429 4.81459010940698 5.40475382114581 5.21195243115923 4.07510579644176 3.19836810956745 4.45788236704312 4.68751501040096 4.94492430426351 4.65652744434901 3.5547880162334 4.87864180501985 5.0713962583644 5.24170355135353 5.21133252544994 4.92623251050141 5.0593615218707 4.68980986310541 5.76933596983828 4.9670483590493 4.43740866261704 4.35278447763466 5.87714687236059 4.55690792811646 5.32114199580217 4.45993186670992 4.54885939170051 5.5195305083286 4.85382340722922 5.31498803168845 5.57665093568123 3.84842707654233 5.42538230766262 6.8664971313568 5.12196276423814 2.59979625578436 4.5283571934968 5.51904414819448 6.18873551965487 4.9505907516146 4.73520753883321 3.88470582115985 5.26103734932742 4.58108694327968 4.87734402920938 4.87357752513516 4.85382836719586 4.85444091371427 5.13925023864556 5.01432913051225 4.09854497638558 4.16409055211725 4.74164811909735 7.54061724164623 5.03565196054286 5.23584823503464 4.02767706067778 5.28075618474918 5.97878316556978 4.89979979504615 5.92137070907209 4.70989200295298 5.17222492659787 6.38465442038613 3.71156365949856 5.01401394957266 4.09593487899518 5.42996670611687 5.41849400474306 5.24730350055278 4.67732078008704 4.28817144464823 5.71444941077932 5.48905410882916 5.11496736765769 4.51901510537562 4.56817000897175 5.18227196196542 5.66799693562371 5.33667938185731 4.59610338483865 4.03934067139395 5.52726947848392 5.27904483386043 5.75494871333436 4.52356964847212 4.57206896782117 6.0943487392816 6.22345678811331 5.7125213296776 2.59979625578436 3.98033608325728 5.19750049808714 7.39149247753631 5.09678334464365 4.66270329663529 4.7464793473982 4.7741691373924 5.6091159916547 4.59662499941174 4.22118444460963 4.53657571014478 5.68617938693677 4.50030546295362 4.69982780271533 4.39118809032421 4.59259654902895 5.34274434946941 6.3684747996289 4.71414030608141 5.48332325248198 4.39335156406611 3.62276432158505 5.23797605632151 3.67668094694869 4.73609128175785 4.40248305076845 3.86603275622437 4.14061795982354 2.59979625578436 4.77607465641259 4.00303227587235 3.97368906783729 5.45676589377405 4.35041938193346 4.79984256455231 4.50386028970167 3.41604772664298 2.59979625578436 3.9077996289514 5.84527887705733 4.23004133134344 6.7824536947074 5.44209604372402 6.70942996204391 4.87357273799771 4.08602949628016 4.22952240881057 4.21164085554993 6.68991879910492 4.70334365877446 4.39510104592259 3.32965303865418 4.46966273380795 3.73896028770694 4.568187579236 4.66748595979601 3.54267748060448 4.86282192264759 5.1416946861675 5.11011325750863 3.83749137434024 4.52497554932234 3.94518456173293 6.5533505081562 5.3022999718201 5.13186527749951 3.29891955515538 5.52435136731414 5.69976752524956 4.54464228399026 4.04605795159376 3.09055428047105 4.74552113005329 5.32962942217723 5.90867364735587 4.47187155782771 3.93343152360907 4.56301211946597 4.20963365354964 4.47733489826703 3.76305104014096 3.28720428082605 5.49138023948966 3.28280950206751 4.57468468488636 4.2821861767757 3.83474105676612 6.09137787412299 7.09162107794647 4.56199978521176 4.7626906115746 3.48037588270895 5.166294245806 6.14245944687661 5.3458449607701 4.6413510352176 4.89181986444786 5.42218545407041 5.01733610982121 4.29464440405173 3.98045356917044 4.63794035180029 5.20728301276662 5.90762324818394 5.09138517392478 4.09506613828693 3.48457547318 4.13126835604191 4.77381018711513 5.55114921681258 4.18363575119269 3.94694545506219 5.56999347210844 5.26210710151618 4.23335883399656 4.40638878578712 4.69288394394232 4.12808416109519 4.83884336447394 4.59225445765278 5.25878507086247 4.15106243593162 4.42613087120468 4.74399541057762 5.72011101639493 5.31755474360986 3.45229135332417 4.25462243465365 5.46596920696739 4.70824053793573 5.533775656182 4.43180377343544 3.84733536790994 4.90124284578945 4.84569867863592 4.97085482109708 4.27296881481565 3.28089785406808 4.50170208308714 4.76673058696245 4.83431595987317 4.26461744519473 3.47254829990629 4.88680374954141 4.62143290206939 5.68294604466827 4.2349604427065 3.16658854311766 4.39206573500029 5.04097479360446 5.73575000896313 4.09899535301805 3.45273288614406 4.46432671092422 4.61244530882616 4.64568510917867 4.53442981053741 3.23035530106182 5.6789620776483 5.04414699910885 4.63660660576892 4.51392783465009 3.8480818135128 4.81614097883365 5.26416961294165 5.40337656662633 4.61811893015189 3.93866419911265 2.59979625578436 3.62099745099714 4.61755700682049 4.09667551541647 6.06074927705576 5.71312216530263 3.95414086578989 5.42577834221341 5.18620522892672 4.83385739587962 2.59979625578436 4.42425574606926 5.06678363504805 2.59979625578436 5.38503765925916 4.91516928433678 4.72937105264062 4.94218317904221 5.08596430446481 2.59979625578436 5.27335669040253 4.40711821045092 5.21438627469635 4.96020116860324 4.421152439303 5.24662973271897 4.04222186891198 4.95453112550974 4.19487936508927 4.14590414104746 5.37736806286545 3.45357611062151 6.01816616418636 4.098100321408 3.70421691680118 4.59925895333182 4.93655993111362 5.44878232643981 4.24434165029672 3.74095456484091 5.66832519039415 3.3686302546408 5.54074033206345 4.23798872064255 4.4039317439758 4.77019094424234 4.29165805699362 5.75848908745527 4.70316888183373 4.64790232663202 3.60314531494957 4.55143120808681 5.59106859098721 5.1712413465555 4.61535873491273 3.60460476561547 4.86591659604994 6.37202385027852 5.12935100196177 5.14781723579942 4.7331957774367 5.29793261183227 5.11075784156007 4.85825643618062 5.26772499099245 3.98234796672953 5.15375857663382 6.01255406715795 6.19772775269488 6.67805217387276 4.79111838641796 5.43284111539091 4.00843325576256 2.59979625578436 4.58135111608141 2.59979625578436 4.96899119580081 6.50553904164674 5.56864812409918 4.64669143697385 4.26963222818007 5.03891608884683 5.50533607311051 4.33657181639478 4.12530395146534 4.22416584260954 4.93991844529126 5.50717067574155 4.52202378317754 4.83501964721298 3.36674922290519 4.3118689623613 7.27890200541943 5.35957048458314 3.23503948447659 4.64701717415956 5.09002733207081 5.43989591098473 4.24372142843069 5.47938319184014 2.59979625578436 5.41119252074384 6.58142017217938 4.97547470242514 4.22831707135239 3.30313529149927 5.77396112625559 3.51041138144057 5.89698519979347 4.81618655574051 5.22940565562176 5.34593259264867 4.38550042224835 5.10867691195136 5.7694055781773 3.1359058019152 4.70875364888848 5.61088024143791 5.63371052459358 4.08119865284047 3.21916247304854 5.30242924881644 4.20578051010395 5.34606854389513 4.53938610822221 4.6336691793727 3.99252227860655 5.60250637318346 4.51729558238497 4.0763993604706 3.09288309947995 4.22304477267185 5.96326506684006 4.8774297721518 4.36204370635366 3.87019450709065 5.13218959888417 4.04610633918772 5.36297489105386 4.63898194255925 5.35029574696811
Manes.16G095900.v6.1 2.59979625578436 2.59979625578436 3.20665085371097 3.50016072193926 2.59979625578436 3.15536754223307 3.15816018115106 2.59979625578436 2.59979625578436 2.59979625578436 2.59979625578436 3.04561120384308 2.59979625578436 2.59979625578436 2.59979625578436 2.59979625578436 3.13614105965968 2.59979625578436 2.59979625578436 2.59979625578436 2.59979625578436 3.52016582779557 3.13138655775315 2.59979625578436 3.14413877371066 2.59979625578436 3.16295777007222 2.59979625578436 2.59979625578436 3.50726921022951 2.59979625578436 3.49600148751274 2.59979625578436 2.59979625578436 3.14570398518928 3.16878379002956 3.16493055238067 2.59979625578436 2.59979625578436 2.59979625578436 2.59979625578436 3.04922317902088 2.59979625578436 3.76574463858324 3.44051830746251 3.20086796870012 3.66368988199267 3.1556293923897 2.59979625578436 2.59979625578436 2.59979625578436 3.40243768725699 3.1269057721942 3.24874933285914 3.30273000440967 3.55678748547211 3.47984882381643 3.11439241586576 2.59979625578436 2.59979625578436 2.59979625578436 2.59979625578436 2.59979625578436 2.59979625578436 3.15500955286225 2.59979625578436 2.59979625578436 2.59979625578436 3.33289544367448 2.59979625578436 2.59979625578436 3.03420175286161 2.59979625578436 2.59979625578436 2.59979625578436 3.28754744734438 2.59979625578436 2.59979625578436 2.59979625578436 2.59979625578436 3.19937689101105 3.6785121503149 2.59979625578436 2.59979625578436 2.59979625578436 2.59979625578436 2.59979625578436 3.06043028247974 2.59979625578436 3.03309729085306 3.5115007869912 3.14815201337652 2.59979625578436 2.59979625578436 2.59979625578436 2.59979625578436 2.59979625578436 2.59979625578436 3.34036722524951 2.59979625578436 2.59979625578436 3.60218563771027 3.47304370785199 3.27304933687551 2.59979625578436 3.32834234306411 3.25897070105676 3.17721740656458 2.59979625578436 3.12799011821841 3.58288439614787 3.16467000805317 3.05008182588941 2.59979625578436 2.59979625578436 2.59979625578436 2.59979625578436 2.59979625578436 3.17519681097436 4.75060821551022 3.43756941520291 2.59979625578436 2.59979625578436 2.59979625578436 2.59979625578436 4.02307215160948 2.59979625578436 2.59979625578436 2.59979625578436 2.59979625578436 2.59979625578436 3.42111300273466 3.32469701506341 2.59979625578436 2.59979625578436 3.2005024480778 3.4898242940079 3.42743776871339 2.59979625578436 2.59979625578436 2.59979625578436 2.59979625578436 3.06178703260991 3.34739219599138 2.59979625578436 2.59979625578436 3.57130530482096 2.59979625578436 2.59979625578436 2.59979625578436 2.59979625578436 2.59979625578436 3.09669850574795 3.10037248322062 2.59979625578436 2.59979625578436 3.3572885702161 3.2043609590842 3.26880893046291 2.59979625578436 2.59979625578436 3.04070355142447 2.59979625578436 3.07587858392687 2.59979625578436 3.33191960041971 3.78663384676346 3.07465554562221 2.59979625578436 3.11037841164054 2.59979625578436 2.59979625578436 3.12628544447371 2.59979625578436 2.59979625578436 3.06457845309048 2.59979625578436 3.48071335577149 3.28761616215826 2.59979625578436 3.30341058845383 2.59979625578436 2.59979625578436 2.9940602321428 2.59979625578436 3.34647505545364 2.59979625578436 3.04936763595227 2.59979625578436 2.59979625578436 2.59979625578436 3.037160815614 2.59979625578436 3.04160865887499 3.21994986238806 3.40445174740808 3.09039111622633 3.13848911460483 4.00938276135698 3.01337418459523 2.59979625578436 2.59979625578436 2.59979625578436 2.59979625578436 2.59979625578436 2.59979625578436 2.59979625578436 2.59979625578436 3.64153521949759 3.20579552351965 3.6230949516324 3.73044051282305 2.59979625578436 3.75117470822895 2.59979625578436 3.00967619553112 3.30524536803394 3.1364641154621 2.59979625578436 3.33238703215835 3.13294224426404 3.07737644082094 2.59979625578436 3.38008103418363 2.59979625578436 3.16305146276653 2.59979625578436 2.59979625578436 2.59979625578436 3.26661495764191 3.0312983665093 2.59979625578436 2.59979625578436 2.59979625578436 3.13920880252861 2.59979625578436 2.59979625578436 3.43823763246653 3.61254156417268 2.59979625578436 2.59979625578436 3.42232468042162 3.26181179846843 3.41555650284634 2.59979625578436 2.59979625578436 2.59979625578436 3.21070493893527 3.49185471935923 3.25014544349024 2.59979625578436 3.23218886600296 3.40975513062506 3.08092639916607 3.18614183435273 3.11671905717742 2.59979625578436 3.42553268245098 3.36707522615221 3.40954712367928 2.59979625578436 3.38024867922274 3.19556340470997 3.373346376899 3.27415149574588 3.11512830171232 3.4011667831687 3.17356662868593 3.5157666023938 3.0751254337643 2.59979625578436 2.59979625578436 3.53558850487832 3.33483351561316 3.25999495487418 3.63936309198249 2.59979625578436 2.59979625578436 3.79793381884116 3.37680082021844 3.30262129821875 3.51628227195113 3.83796871461078 2.59979625578436 2.59979625578436 3.02532496867072 2.59979625578436 2.59979625578436 3.5889364573987 2.59979625578436 2.59979625578436 3.3970748603418 2.59979625578436 2.59979625578436 3.64350806188927 3.21644556534013 2.59979625578436 3.2892755442546 3.18590979373873 3.79430694705734 3.24661910325328 2.59979625578436 2.59979625578436 2.59979625578436 3.3940982972193 3.79469870865205 4.07463260101815 3.96907504514623 2.59979625578436 3.53442076232412 3.42897032873693 2.59979625578436 3.6214246845648 3.43497551468937 3.70097135517803 3.50726645208533 3.4222802704751 3.79160438696396 3.51092040624305 2.59979625578436 3.19446987617811 4.57522959498697 3.17865863106762 3.32385717853539 3.08982373625139 3.07280994667388 2.59979625578436 3.08857273903009 2.59979625578436 3.56947755124733 2.59979625578436 2.59979625578436 2.59979625578436 3.25434752792638 3.52099072017288 3.36253590573726 2.59979625578436 2.59979625578436 3.35678698172305 3.09304328024829 2.59979625578436 2.59979625578436 3.96591255596935 4.02754722630839 2.59979625578436 2.59979625578436 3.68918697738608 4.0319417234535 2.59979625578436 3.52058092152185 3.25721121744889 2.59979625578436 3.3860634446461 3.20704156102309 2.59979625578436 3.55880419163474 2.59979625578436 2.59979625578436 3.91068472725389 2.59979625578436 3.40627964740502 3.29631831669058 2.59979625578436 3.19836810956745 3.45536050003636 3.42835385336262 3.490403922 3.47458296180241 2.59979625578436 2.59979625578436 3.45706014466126 3.49785141248313 3.3738486396907 2.59979625578436 3.35883779744775 3.02864738326235 3.17264699689973 3.62254771808082 3.33430315247367 3.09522200693535 3.14481839600152 3.15073138801272 3.30161108955818 3.3195691347463 3.29333401168874 3.65828716417957 2.59979625578436 3.11932334026827 3.73727279148939 3.12273955512324 2.59979625578436 2.59979625578436 2.59979625578436 4.92523310772865 3.54359859920675 2.59979625578436 3.39262644786142 2.96925739016971 3.19857785665936 3.52286694781948 3.54865317049011 3.14919715036927 4.63763601753627 3.24419192203211 3.16746079526105 3.35977791636333 3.66411922568851 2.59979625578436 3.84068801083756 2.59979625578436 2.59979625578436 3.26461794271564 2.59979625578436 3.83442524014033 3.25899884065111 2.59979625578436 3.96063186544171 2.59979625578436 3.6456884204348 3.88651700217446 3.37279228920747 3.52010982756662 2.59979625578436 3.43006726886568 3.76265345273638 2.59979625578436 4.0357668921639 2.59979625578436 2.59979625578436 2.59979625578436 2.59979625578436 2.59979625578436 3.41065588623846 3.35334699951933 2.59979625578436 3.57995862099293 3.08920714372086 2.59979625578436 2.59979625578436 3.26472095490408 3.10140652150073 2.59979625578436 3.52947891353982 3.19302232415317 3.30265235045542 3.18557612127935 3.2656464759195 3.20412094079488 2.59979625578436 3.26967113465158 3.26490597460946 3.53416582521799 2.59979625578436 3.05578649445254 3.35371734162331 2.59979625578436 3.75105557019103 3.02191542271198 3.26388014084464 3.62110143186392 3.65809315207231 3.23993430627071 3.32869152579516 2.59979625578436 2.59979625578436 4.29985679579149 3.1089290264677 2.59979625578436 3.26482453652333 3.00594591942254 3.44069989855465 3.13091120944092 3.01490231394773 2.59979625578436 3.15134302408755 3.44353124367574 2.59979625578436 2.59979625578436 3.04937180421191 3.90571590500452 3.58892620692437 3.48836367183064 3.13368629208698 3.15150067151979 2.59979625578436 3.41604772664298 2.59979625578436 3.23264526912839 2.59979625578436 2.59979625578436 2.59979625578436 3.09854109867356 2.59979625578436 2.59979625578436 2.59979625578436 3.44647907091879 3.08735284545691 3.37150153489142 3.40083590865166 2.59979625578436 2.59979625578436 3.17435855558807 3.33126977399767 2.59979625578436 3.12701290025836 3.37410327500007 3.20229976147952 3.31341918269739 2.59979625578436 3.32871826849192 3.32444621738729 3.3372256094953 3.48381109612499 3.66037152574658 3.66043172394382 3.29891955515538 3.04736748769776 3.44382243362458 3.22666753937026 2.59979625578436 3.29056662479942 3.13561726277176 3.03997188674666 3.1975645660093 3.54647323264689 2.59979625578436 3.09661102337773 3.21395286454123 3.58686561369776 3.19311762549978 3.56316175631973 3.39133175835895 3.28280950206751 3.14717678469408 3.18881389019315 3.48594374074918 3.74746792533285 3.56736478650805 2.59979625578436 2.59979625578436 2.59979625578436 3.10526400266323 3.63157338889014 3.36210465489817 3.04131369721671 3.41331573344294 3.62020516977015 3.31680275846176 2.59979625578436 3.35753510202584 2.59979625578436 3.32506186180071 3.20381007552223 2.59979625578436 2.59979625578436 2.59979625578436 3.34771328766447 3.00173983477685 2.59979625578436 3.07812638981679 3.21960951687133 3.65097381201179 3.11190764297675 2.59979625578436 2.59979625578436 3.19473572649359 2.59979625578436 3.82456533079323 2.59979625578436 3.20566299976803 2.59979625578436 2.59979625578436 2.59979625578436 3.5866975655272 3.12724282625815 3.20691983770591 2.59979625578436 3.36204250988082 2.59979625578436 3.67117148881194 3.46235777925282 3.49523953514564 3.10783858502086 2.59979625578436 2.59979625578436 3.74825229684631 2.59979625578436 3.18542993688362 3.22990884353066 3.76352785207796 2.59979625578436 3.22155548070353 3.27099546505006 2.59979625578436 2.59979625578436 2.59979625578436 2.59979625578436 3.98913164878897 3.12478781716686 2.59979625578436 3.15066378465705 2.59979625578436 3.5091143569893 2.59979625578436 2.59979625578436 2.59979625578436 2.59979625578436 3.79768785708926 2.59979625578436 3.48802483307444 3.3197901182369 3.23836589690278 2.59979625578436 2.59979625578436 2.59979625578436 3.36404641342157 3.65108298856748 2.59979625578436 2.59979625578436 3.20178576582288 2.59979625578436 3.40464306295055 4.1030662293359 2.59979625578436 3.81116212660665 3.22322736688131 2.59979625578436 2.59979625578436 2.59979625578436 2.59979625578436 2.59979625578436 3.71664159246952 3.72155046908345 3.34680674814643 3.64182534636077 3.136598296543 2.59979625578436 4.07158411044521 2.59979625578436 2.59979625578436 2.59979625578436 2.59979625578436 4.16102859088473 2.59979625578436 3.51255789156111 2.59979625578436 3.60467421168305 3.71285568593711 3.3002224879288 2.59979625578436 2.59979625578436 3.50863035512316 3.52788263827347 2.59979625578436 3.44859642076762 2.59979625578436 3.18142001825098 2.59979625578436 2.59979625578436 2.59979625578436 2.59979625578436 2.59979625578436 3.3444210447866 2.59979625578436 3.4239887387881 2.59979625578436 2.59979625578436 2.59979625578436 2.59979625578436 2.98900452407651 2.59979625578436 3.06332944846279 2.59979625578436 3.38273842837332 3.06479868293381 3.09629371888845 2.59979625578436 2.59979625578436 3.60435513579683 3.01265836496538 3.15454793880454 4.14949671807348 3.07631577613061 3.56247340105491 2.59979625578436 2.59979625578436 2.59979625578436 2.59979625578436 2.59979625578436 3.19378284176863 2.59979625578436 3.37232711662656 2.59979625578436 3.85064831246621 3.89440790805372 2.59979625578436 2.59979625578436 3.65661271026855 3.48287750794055 3.23023422384682 3.34414564086158 3.38871823839132 2.59979625578436 2.59979625578436 2.59979625578436 2.59979625578436 2.59979625578436 2.59979625578436 2.59979625578436 3.39292817232686 4.07237430689099 3.23503948447659 2.59979625578436 3.47524811535511 2.59979625578436 2.59979625578436 4.22711414435838 2.59979625578436 2.59979625578436 3.15933397875847 2.59979625578436 2.59979625578436 3.58508707760162 3.20476569301684 2.59979625578436 4.34286807059556 2.59979625578436 3.3939317028683 4.38421152707489 3.33771173039697 3.68674262044617 3.37561084007314 2.59979625578436 3.22145036302252 2.59979625578436 3.19153549401571 2.59979625578436 2.59979625578436 3.17452592349132 3.08541878809132 3.20730882339491 3.03374484675826 3.23170429409391 4.56349374129477 3.06320104111917 2.59979625578436 2.59979625578436 2.59979625578436 2.59979625578436 3.0292052725966 3.90291938238005 3.1167432246131 3.13232547685039 3.55270442973838 3.34529463786093 3.54902121927956 2.59979625578436 3.50472204862562
Manes.16G096000.v6.1 2.59979625578436 2.59979625578436 2.59979625578436 2.59979625578436 2.59979625578436 2.59979625578436 2.59979625578436 3.11445218865464 2.59979625578436 2.59979625578436 2.59979625578436 2.59979625578436 3.11804907243019 2.59979625578436 2.59979625578436 2.59979625578436 2.59979625578436 2.59979625578436 2.59979625578436 2.59979625578436 2.59979625578436 2.59979625578436 2.59979625578436 2.59979625578436 2.59979625578436 2.59979625578436 3.16295777007222 2.59979625578436 2.59979625578436 2.59979625578436 2.59979625578436 2.59979625578436 2.59979625578436 2.59979625578436 2.59979625578436 2.59979625578436 2.59979625578436 2.59979625578436 3.27237941274458 2.59979625578436 2.59979625578436 2.59979625578436 2.59979625578436 2.59979625578436 2.59979625578436 3.20086796870012 2.59979625578436 2.59979625578436 2.59979625578436 2.59979625578436 2.59979625578436 3.25791388366613 2.59979625578436 2.59979625578436 2.59979625578436 2.59979625578436 2.59979625578436 2.59979625578436 2.59979625578436 2.59979625578436 2.59979625578436 2.59979625578436 2.59979625578436 2.59979625578436 2.59979625578436 2.59979625578436 2.59979625578436 2.59979625578436 2.59979625578436 2.59979625578436 2.59979625578436 2.59979625578436 2.59979625578436 2.59979625578436 2.59979625578436 2.59979625578436 2.59979625578436 2.59979625578436 2.59979625578436 2.59979625578436 2.59979625578436 2.59979625578436 3.17512532819144 2.59979625578436 2.59979625578436 3.66741940896117 2.59979625578436 2.59979625578436 3.01907165093939 2.59979625578436 2.59979625578436 2.59979625578436 2.59979625578436 2.59979625578436 2.59979625578436 2.59979625578436 2.59979625578436 2.59979625578436 2.59979625578436 2.59979625578436 2.59979625578436 2.59979625578436 2.59979625578436 2.59979625578436 2.59979625578436 3.11766270619839 2.59979625578436 3.00944776328652 2.59979625578436 2.59979625578436 2.59979625578436 2.59979625578436 2.59979625578436 2.59979625578436 2.59979625578436 2.59979625578436 2.59979625578436 2.59979625578436 3.40831739229295 2.59979625578436 2.59979625578436 2.59979625578436 3.30107830576528 2.59979625578436 3.03316965666899 2.59979625578436 2.59979625578436 2.59979625578436 2.59979625578436 3.14854429515482 2.59979625578436 2.59979625578436 2.59979625578436 2.59979625578436 4.6496055046137 2.59979625578436 2.59979625578436 2.59979625578436 2.59979625578436 2.59979625578436 2.59979625578436 2.59979625578436 2.59979625578436 2.59979625578436 2.59979625578436 2.59979625578436 2.59979625578436 3.24166522631322 3.07277416937966 2.59979625578436 2.59979625578436 2.59979625578436 2.59979625578436 2.59979625578436 2.59979625578436 2.59979625578436 2.59979625578436 2.59979625578436 2.59979625578436 2.59979625578436 2.59979625578436 2.59979625578436 2.59979625578436 2.59979625578436 2.59979625578436 2.59979625578436 3.45050421449097 2.59979625578436 2.59979625578436 2.59979625578436 2.59979625578436 2.59979625578436 2.59979625578436 2.59979625578436 2.59979625578436 2.59979625578436 2.59979625578436 2.59979625578436 3.08843871467039 2.59979625578436 2.59979625578436 3.04244381450743 2.59979625578436 2.9940602321428 3.19004403745022 2.59979625578436 2.59979625578436 2.59979625578436 2.59979625578436 2.59979625578436 2.59979625578436 2.59979625578436 2.59979625578436 2.59979625578436 2.59979625578436 2.59979625578436 3.09039111622633 3.13848911460483 3.61553673728018 2.59979625578436 3.30082812140204 2.59979625578436 2.59979625578436 2.59979625578436 2.59979625578436 3.321338580523 2.59979625578436 2.59979625578436 3.0737295239543 2.59979625578436 2.59979625578436 2.59979625578436 3.17888988534499 2.59979625578436 2.59979625578436 3.00967619553112 3.10108304697002 2.59979625578436 2.59979625578436 2.59979625578436 2.59979625578436 2.59979625578436 2.59979625578436 2.59979625578436 3.41103001416928 2.59979625578436 2.59979625578436 2.59979625578436 2.59979625578436 2.59979625578436 2.59979625578436 2.59979625578436 2.59979625578436 2.59979625578436 2.59979625578436 2.59979625578436 2.59979625578436 2.59979625578436 3.19240955863012 3.14997929703986 3.24358690281098 2.59979625578436 2.59979625578436 2.59979625578436 2.59979625578436 2.59979625578436 2.59979625578436 2.59979625578436 3.33193592708876 2.59979625578436 2.59979625578436 2.59979625578436 2.59979625578436 2.59979625578436 2.59979625578436 2.59979625578436 2.59979625578436 2.59979625578436 3.14550218000467 2.59979625578436 2.59979625578436 3.15498124947046 2.59979625578436 2.59979625578436 2.59979625578436 3.11512830171232 2.59979625578436 2.59979625578436 2.59979625578436 2.59979625578436 2.59979625578436 2.59979625578436 3.14632375028407 2.59979625578436 2.59979625578436 2.59979625578436 2.59979625578436 2.59979625578436 2.59979625578436 2.59979625578436 2.59979625578436 2.59979625578436 3.39696096412707 2.59979625578436 2.59979625578436 2.59979625578436 2.59979625578436 2.59979625578436 3.30593419081973 3.07327005296684 2.59979625578436 2.59979625578436 3.16332247699915 2.59979625578436 3.50842549389157 3.21644556534013 2.59979625578436 2.59979625578436 2.59979625578436 3.45614966072342 3.05906766596064 2.59979625578436 3.27020841900006 2.59979625578436 3.16495280147876 3.20991460941355 2.59979625578436 2.59979625578436 2.59979625578436 2.59979625578436 3.60867516167484 2.59979625578436 3.02411260142883 3.19442034293909 3.24569782192461 2.59979625578436 2.59979625578436 2.59979625578436 2.59979625578436 3.71897980453619 2.59979625578436 2.59979625578436 2.59979625578436 3.11444189945037 3.08982373625139 2.59979625578436 2.59979625578436 2.59979625578436 3.62768581900999 2.59979625578436 2.59979625578436 2.59979625578436 2.59979625578436 2.59979625578436 3.06622404529752 3.36253590573726 2.59979625578436 2.59979625578436 2.59979625578436 2.59979625578436 2.59979625578436 2.59979625578436 2.59979625578436 2.59979625578436 2.59979625578436 2.59979625578436 2.59979625578436 2.59979625578436 3.1933542419055 2.59979625578436 2.59979625578436 2.59979625578436 2.59979625578436 2.59979625578436 2.59979625578436 3.08587502403935 2.59979625578436 2.59979625578436 3.15022104454705 3.55151856183859 3.72640010490732 2.59979625578436 2.59979625578436 2.59979625578436 2.59979625578436 2.59979625578436 2.59979625578436 2.59979625578436 3.15779812644779 2.59979625578436 3.45706014466126 2.59979625578436 2.59979625578436 3.09519307076167 2.59979625578436 2.59979625578436 3.00618426518796 2.59979625578436 2.59979625578436 2.59979625578436 3.53306774720939 2.59979625578436 2.59979625578436 2.59979625578436 3.09253880012922 3.13786835974162 2.59979625578436 3.33065454872683 3.07415123844217 2.59979625578436 2.59979625578436 2.59979625578436 2.59979625578436 2.59979625578436 2.59979625578436 2.59979625578436 3.06134786401126 2.59979625578436 3.19857785665936 2.59979625578436 2.59979625578436 2.59979625578436 2.59979625578436 2.59979625578436 3.39758033565916 3.52542129662251 3.22344610197473 3.62008104824315 2.59979625578436 2.59979625578436 2.59979625578436 2.59979625578436 2.59979625578436 2.59979625578436 2.59979625578436 2.59979625578436 2.59979625578436 2.59979625578436 2.59979625578436 3.25894527343764 2.59979625578436 3.13708430358419 3.9459970941976 2.59979625578436 2.59979625578436 2.59979625578436 2.59979625578436 2.59979625578436 2.59979625578436 3.82574288094967 3.32182210435295 4.14684132631294 3.97064834467448 2.59979625578436 3.58226589904918 2.59979625578436 2.59979625578436 2.59979625578436 3.61601268946692 2.59979625578436 3.58860918242628 2.59979625578436 4.44118444598989 2.59979625578436 3.30265235045542 3.18557612127935 2.59979625578436 2.59979625578436 2.59979625578436 2.59979625578436 3.07216302101005 3.26616395938827 3.22556948593357 2.59979625578436 3.13589593959261 2.59979625578436 3.12551148095829 3.02191542271198 3.07142817417063 3.43931519236312 2.59979625578436 2.59979625578436 2.59979625578436 2.59979625578436 3.25910669545783 2.59979625578436 2.59979625578436 2.59979625578436 3.26482453652333 2.59979625578436 2.59979625578436 3.76240790581189 2.59979625578436 2.59979625578436 3.15134302408755 2.59979625578436 2.59979625578436 2.59979625578436 2.59979625578436 2.59979625578436 3.1782393393218 3.48836367183064 2.59979625578436 3.37541245998031 2.59979625578436 2.59979625578436 2.59979625578436 2.59979625578436 2.59979625578436 2.59979625578436 2.59979625578436 2.59979625578436 2.59979625578436 2.59979625578436 2.59979625578436 3.44647907091879 3.43651712881194 3.14868655853493 2.59979625578436 2.59979625578436 2.59979625578436 2.59979625578436 2.59979625578436 2.59979625578436 2.59979625578436 2.59979625578436 2.59979625578436 2.59979625578436 2.59979625578436 2.59979625578436 2.59979625578436 3.12404357264528 2.59979625578436 2.59979625578436 2.59979625578436 2.59979625578436 2.59979625578436 3.29214780067696 2.59979625578436 2.59979625578436 2.59979625578436 2.59979625578436 2.59979625578436 3.1975645660093 3.15282698057601 2.59979625578436 2.59979625578436 2.59979625578436 3.79771147640099 2.59979625578436 3.28720428082605 2.59979625578436 2.59979625578436 2.59979625578436 2.59979625578436 2.59979625578436 2.59979625578436 2.59979625578436 2.59979625578436 2.59979625578436 2.59979625578436 2.59979625578436 2.59979625578436 2.59979625578436 3.22180690923061 2.59979625578436 2.59979625578436 2.59979625578436 2.59979625578436 2.59979625578436 4.30483835102731 2.59979625578436 3.20381007552223 3.68589768394911 2.59979625578436 2.59979625578436 2.59979625578436 3.00173983477685 3.63105841186316 2.59979625578436 2.59979625578436 2.59979625578436 2.59979625578436 2.59979625578436 3.09490341468928 2.59979625578436 3.44336746541449 3.11225860773288 3.06791717975771 2.59979625578436 3.13901363613911 3.1839706467237 2.59979625578436 3.69810982247138 3.50360441488598 2.59979625578436 3.14894040553398 2.59979625578436 2.59979625578436 2.59979625578436 2.59979625578436 3.49523953514564 3.10783858502086 2.59979625578436 2.59979625578436 3.18528064700602 3.28089785406808 2.59979625578436 3.04710913781508 3.89274358706688 2.59979625578436 2.59979625578436 2.59979625578436 3.12826845074903 3.53953527174762 3.20491354779203 2.59979625578436 4.1396949679635 3.12478781716686 2.59979625578436 2.59979625578436 3.45273288614406 3.13052693773863 2.59979625578436 3.37588687910859 3.28755938414103 2.59979625578436 3.53794707022842 3.32636466370826 3.23274696978057 2.59979625578436 2.59979625578436 2.59979625578436 3.05399940778521 2.59979625578436 3.66867578689213 3.65108298856748 2.59979625578436 3.25361919067026 2.59979625578436 3.32970239936705 2.59979625578436 2.59979625578436 2.59979625578436 3.65620036502695 2.59979625578436 2.59979625578436 2.59979625578436 2.59979625578436 2.59979625578436 2.59979625578436 3.71664159246952 3.72155046908345 2.59979625578436 4.20011875794382 3.136598296543 2.59979625578436 3.41035805204073 2.59979625578436 2.59979625578436 3.170552578228 2.59979625578436 3.803218555989 2.59979625578436 2.59979625578436 2.59979625578436 2.59979625578436 3.44986319488193 2.59979625578436 3.97274571856209 2.59979625578436 2.59979625578436 2.59979625578436 2.59979625578436 2.59979625578436 2.59979625578436 2.59979625578436 2.59979625578436 2.59979625578436 2.59979625578436 2.59979625578436 3.54481604786255 3.86313458589679 3.0324307448167 3.01607379670363 3.03183288177952 2.59979625578436 3.10899527952792 2.59979625578436 2.59979625578436 2.59979625578436 2.59979625578436 2.59979625578436 3.05549889512908 2.59979625578436 3.29856936453973 2.59979625578436 2.59979625578436 2.59979625578436 2.59979625578436 2.59979625578436 2.59979625578436 2.59979625578436 3.08778501908917 2.59979625578436 2.59979625578436 2.59979625578436 2.59979625578436 2.59979625578436 3.19378284176863 2.59979625578436 2.59979625578436 2.59979625578436 3.72521322644438 3.66809214722739 2.59979625578436 2.59979625578436 2.59979625578436 3.32449490963803 3.48455101835497 2.59979625578436 2.59979625578436 3.13790827944038 2.59979625578436 3.15933867912396 2.59979625578436 2.59979625578436 2.59979625578436 2.59979625578436 2.59979625578436 3.47394710612716 2.59979625578436 3.13594984025197 2.59979625578436 3.06746869606695 2.59979625578436 4.30629384469429 2.59979625578436 3.35328498908235 3.38629528969851 2.59979625578436 2.59979625578436 2.59979625578436 2.59979625578436 2.59979625578436 2.59979625578436 2.59979625578436 3.16483281905453 2.59979625578436 3.63258420929194 4.40682532679928 3.15164342911053 3.1359058019152 3.35830155079992 2.59979625578436 2.59979625578436 2.59979625578436 3.21916247304854 3.96536639179174 3.43325699342525 3.4528299964533 3.45824826314557 2.59979625578436 3.53111261296467 3.06320104111917 3.28072078774946 2.59979625578436 2.59979625578436 2.59979625578436 3.54645731268943 2.59979625578436 3.32706199532729 2.59979625578436 3.55270442973838 2.59979625578436 3.42544384608713 3.70772987377929 3.63929620480223
Manes.16G096100.v6.1 4.00019401878903 4.12294770149171 2.59979625578436 3.50016072193926 2.59979625578436 3.69157784225115 2.59979625578436 4.62457522649198 2.59979625578436 2.59979625578436 4.04588000666392 3.22781498317095 3.93065569810438 2.59979625578436 2.59979625578436 4.02741953149189 3.77339051050079 3.80123086013542 3.27626599380655 3.52689480351742 4.05116130950641 4.25817351072512 3.13138655775315 3.34898337200862 2.59979625578436 3.58052694302842 4.43648220672504 6.98900092928059 3.78836439742839 2.59979625578436 4.70300088113186 3.2385184270877 4.06471720172665 2.59979625578436 2.59979625578436 3.57314526813464 3.16493055238067 4.43256995137818 4.18178306660985 2.59979625578436 3.83619006804271 4.35085294950885 2.59979625578436 2.59979625578436 3.19842031549437 3.77766567635179 2.59979625578436 6.37048603720997 2.59979625578436 2.59979625578436 4.34549377822297 3.40243768725699 3.1269057721942 3.24874933285914 2.59979625578436 4.69615319906024 3.82647792567349 4.3548164558268 5.00657119969731 2.59979625578436 3.88167187948534 4.29168250082403 3.5984555720394 2.59979625578436 2.59979625578436 3.52897269545353 3.71564452659676 5.16822318719537 3.62597558266889 3.66434419373759 3.20611898545288 3.45913295495671 4.2218886686715 2.59979625578436 2.59979625578436 4.53439994614756 4.79474888745911 5.53064133682408 2.59979625578436 2.59979625578436 3.77485557868279 2.59979625578436 4.16063303172607 3.11095649955553 2.59979625578436 2.59979625578436 3.85105948740097 5.19674516829205 2.59979625578436 3.03309729085306 4.13225427943419 3.53864938527956 3.91582517406184 3.59169467750925 2.59979625578436 3.57536345356011 3.65737312024582 3.19285832138037 2.59979625578436 3.2175151466054 3.07907070398862 3.31557217321446 3.6032494770633 2.59979625578436 2.59979625578436 3.11766270619839 3.25897070105676 3.73300469626328 4.63855023058094 2.59979625578436 3.09842035462182 3.16467000805317 3.91058918117296 2.59979625578436 2.59979625578436 2.59979625578436 4.40516024374128 3.30063053759635 2.59979625578436 2.59979625578436 3.286972458873 4.0687185677311 4.04140054149349 4.11704435217266 3.03316965666899 2.59979625578436 3.3434653761842 4.26034702154625 4.73248058554761 2.59979625578436 2.59979625578436 3.42111300273466 3.32469701506341 3.28857685202619 2.59979625578436 3.2005024480778 3.23404875933684 3.27858906737281 6.38176460957104 2.59979625578436 4.64684458148528 3.50513210186605 3.70877409765164 2.59979625578436 3.10567645987634 2.59979625578436 3.39788747209717 3.92552431044794 3.07277416937966 4.9128248976036 2.59979625578436 3.73412781064583 3.45226107684251 2.59979625578436 3.18288021682041 4.22280161323264 3.3572885702161 3.78424561610176 5.1276650891395 3.32259926914112 2.59979625578436 3.81544505059047 3.97169743679545 3.07587858392687 2.59979625578436 3.62463629195849 2.59979625578436 3.41510177671445 2.59979625578436 2.59979625578436 2.59979625578436 3.13618426178944 3.50199777250438 3.39684887833031 3.71277016407694 2.59979625578436 2.59979625578436 3.82765027157642 4.43703420126946 2.59979625578436 2.59979625578436 3.36064708397914 3.97530764655969 3.69213656438626 2.59979625578436 2.59979625578436 4.05133681080587 3.68006359193551 2.59979625578436 3.64289174800335 2.59979625578436 3.037160815614 3.99373237159987 3.88726931389222 2.95967134658604 2.59979625578436 3.09039111622633 3.52246435195984 3.92440086533052 3.51245969493795 3.45430755514463 2.59979625578436 3.16689536194367 4.03186064467028 3.32619170863699 2.59979625578436 3.0725295882055 4.0850353033359 3.82243420859654 2.59979625578436 2.59979625578436 3.11572183528983 3.59001127490207 4.06252117187682 6.50839252343507 3.41156478748641 2.59979625578436 3.3545076278657 4.22440829113689 6.17595224454814 3.13294224426404 2.59979625578436 3.38420121746441 3.49727193506312 3.97125260143775 3.16305146276653 2.59979625578436 2.59979625578436 2.59979625578436 3.60689639667395 2.59979625578436 4.2120425698152 3.33599306581088 3.77066255425936 3.88579130189572 3.12874083925188 2.59979625578436 3.89979400114707 3.19240955863012 3.37329820666967 3.24358690281098 2.59979625578436 3.89185867495028 3.26876126171489 4.62450323458311 3.76566668263991 2.59979625578436 3.64297008131791 4.31047669268744 4.07308874059454 2.59979625578436 2.59979625578436 3.73114165719934 4.55388886240731 3.31551071989798 4.01257765335637 2.59979625578436 4.70136139707782 3.36707522615221 3.85685271894689 3.23544690453558 2.59979625578436 3.89728655961173 3.4895835083083 4.1238716843537 2.59979625578436 3.06640245947418 3.40605524568637 4.4767239034163 5.28807722976844 3.04165461401528 3.29543486065326 4.31962247511559 3.94102217721332 2.59979625578436 3.63936309198249 3.05448293938791 2.59979625578436 4.83512784337182 4.44959413416397 4.70733534913593 3.13480110438984 3.39696096412707 3.4551235647353 3.5859747586968 5.43113107058202 2.59979625578436 3.2866359024642 5.18177768728414 4.10761861752388 4.66994641742936 3.06398032907695 3.16332247699915 3.89707304632056 3.13011628474653 5.20919412871956 4.2516320753425 2.59979625578436 3.87727191442339 3.30235343986351 5.05852536581822 3.64106149683456 3.27020841900006 3.79594636549562 3.94387159233475 3.79469870865205 2.59979625578436 2.59979625578436 3.95544129396137 2.59979625578436 3.19008785338756 2.59979625578436 2.59979625578436 3.89491900261085 3.24569782192461 4.47543406027341 2.59979625578436 2.59979625578436 2.59979625578436 4.31184599183459 4.66085053026112 2.59979625578436 2.59979625578436 3.11444189945037 3.08982373625139 4.10626143757148 2.59979625578436 2.59979625578436 3.20150989367274 4.51320655967709 4.20464387259397 3.14710624753656 2.59979625578436 2.59979625578436 4.45649786264518 4.23613370543252 2.59979625578436 2.59979625578436 3.35678698172305 4.02774866745171 5.40821395191695 2.59979625578436 2.59979625578436 2.59979625578436 3.96156473992612 3.14307563156158 2.59979625578436 2.59979625578436 3.76349752466115 3.06601140229909 4.26094551150411 3.3040166343606 3.15916706065669 4.03795126405488 3.17763575246582 4.42842838552876 2.59979625578436 3.06075262526231 4.00832030837389 3.55151856183859 4.32252932440454 2.59979625578436 3.47565525924005 3.90309311893991 3.64036404079632 5.89376453734389 2.59979625578436 2.59979625578436 3.69619395184967 2.59979625578436 5.04673475862742 3.12381515159364 2.59979625578436 2.59979625578436 4.07088407117361 4.97549146172689 3.72435238167167 3.71574319205381 2.59979625578436 3.78564216104851 2.59979625578436 4.25955327366808 3.30161108955818 2.59979625578436 4.22732818055191 3.77701508256462 5.69464050286063 2.59979625578436 2.59979625578436 3.62942684418572 3.88545825039556 2.59979625578436 3.03367268315916 2.59979625578436 3.80475394054181 4.4569336025263 2.59979625578436 2.59979625578436 2.59979625578436 3.88470582115985 4.63920105073132 5.52442457578646 3.29247100215013 2.59979625578436 3.16746079526105 3.52542129662251 5.90285774115033 3.32860106906141 3.73805869531567 4.16409055211725 3.27040979766199 3.07195668903267 3.12339831546568 2.59979625578436 3.52428154965526 3.79101118381241 4.35687068115035 2.59979625578436 2.59979625578436 4.36769909321426 4.25648088094145 5.63396566374932 2.59979625578436 3.55429179112453 3.23323260867859 3.95065796328778 3.20605869871251 3.38263384089915 3.77590844923635 4.15424656868395 4.40916081935497 4.702792359084 3.41065588623846 3.03813347158508 3.79222420763822 3.72476496377402 4.82985638211964 3.15604534493096 3.1944944784519 3.26472095490408 2.59979625578436 3.16827723233197 2.59979625578436 2.59979625578436 3.30265235045542 4.27374013847366 2.59979625578436 2.59979625578436 2.59979625578436 4.04941752254141 3.97103375307105 2.59979625578436 2.59979625578436 2.59979625578436 3.13589593959261 4.23738456654152 5.48127098279922 4.96973648936207 2.59979625578436 3.90140391468096 2.59979625578436 6.40054432520376 3.02358893173204 3.31390949928497 5.06924939602204 3.43661259381833 3.47284080734992 3.32230035878917 2.59979625578436 3.57903779108596 4.21915361101809 3.13091120944092 4.80697656952766 3.31367075302264 2.59979625578436 2.59979625578436 3.8992686649575 3.56431211964338 3.23307136903005 2.59979625578436 3.1782393393218 4.3511752598726 4.47420313464366 3.91357261789756 2.59979625578436 3.73972313281026 2.59979625578436 5.95197835355557 3.25651977128008 3.11516147797062 3.55071511297521 3.69415845135935 2.59979625578436 2.59979625578436 3.53428471141661 4.97100233609373 3.43651712881194 3.7996849876611 3.57485221678413 4.22404722437942 4.1705280092147 4.39911599504966 6.07250632266767 3.96475469383661 3.63758619848977 4.18169055610886 3.78036332938571 4.69147330911743 3.45647939961573 2.59979625578436 4.22918250897576 4.25570457569998 3.11545540883735 2.59979625578436 2.59979625578436 3.78867056354692 3.36898212416835 3.29214780067696 3.22666753937026 3.16597009136717 3.77494877884267 3.3533297151516 3.47030050271378 2.59979625578436 2.59979625578436 4.03252185310994 3.4521137753102 5.48416113869025 2.59979625578436 2.59979625578436 4.62401798803585 3.16296043660998 6.5560900951623 3.14717678469408 2.59979625578436 4.20044154510195 3.12380631914321 3.29025677866774 2.59979625578436 2.59979625578436 3.67036819177417 4.44015033935401 2.59979625578436 2.59979625578436 3.74240741602712 3.58986033417048 3.83744758062003 3.60387661756193 2.59979625578436 3.13864089446275 2.59979625578436 3.48356159872131 3.4479846523637 4.69071298367859 2.59979625578436 4.16300874332527 4.09163056326308 4.57551800834275 2.59979625578436 2.59979625578436 3.94694545506219 3.35112322452084 3.93751012574974 2.59979625578436 2.59979625578436 3.19473572649359 4.5449577896294 2.59979625578436 6.48576357355788 2.59979625578436 2.59979625578436 3.42048852473569 4.74399541057762 4.94666641006378 2.59979625578436 2.59979625578436 3.80021628716771 3.36204250988082 3.13903998395891 3.36586943173339 3.21419104749459 3.23796702278507 3.47100709436022 3.66297563908253 2.59979625578436 2.59979625578436 2.59979625578436 3.42251220363524 4.29670125020053 2.59979625578436 2.59979625578436 3.66098315638991 4.17876497334502 5.19454354814298 2.59979625578436 2.59979625578436 2.59979625578436 3.60043099403342 3.94698654957006 2.59979625578436 3.54285352533004 3.45273288614406 3.13052693773863 3.72457378252218 3.68487892531134 2.59979625578436 3.48471841849718 3.90506566321177 4.16393631956526 3.23274696978057 2.59979625578436 4.21709244176099 4.23651531661607 4.85963445404542 3.95490085823409 2.59979625578436 4.05692426810568 2.59979625578436 5.62570989970395 4.22719409016126 3.48916035503885 2.59979625578436 2.59979625578436 5.47991677272399 2.59979625578436 2.59979625578436 2.59979625578436 5.21631662540804 5.37133153924471 3.24925207574573 2.59979625578436 4.14418559413127 4.15069733872885 3.50978775222963 2.59979625578436 2.59979625578436 2.59979625578436 4.16450093566616 4.40711821045092 3.36223058634014 2.59979625578436 3.21021486625664 3.803218555989 4.75026340815256 2.59979625578436 2.59979625578436 3.60467421168305 4.03378337133462 5.07111080594287 3.7341416335537 2.59979625578436 3.70421691680118 3.26160885265144 3.75568684208873 3.29609969080235 2.59979625578436 4.74028021996616 5.66832519039415 4.08875628188741 2.59979625578436 3.48793206455015 4.18507241187271 3.86313458589679 3.79370066237209 3.87848598947554 3.45454556694801 2.59979625578436 4.60582195030396 2.59979625578436 3.79945367798143 2.59979625578436 2.59979625578436 3.60460476561547 3.05549889512908 3.2546236740327 2.59979625578436 3.08638207118581 2.59979625578436 4.86915647433068 3.80707758114523 3.69002083499493 2.59979625578436 3.41790356109809 4.15029403147123 3.61828513834977 2.59979625578436 2.59979625578436 4.49564968957774 2.59979625578436 7.04107749135113 2.59979625578436 3.14928056722215 3.88257670646385 4.46601374810829 5.44146599018984 3.32630363502723 3.57524302608937 3.81162879428818 3.61444306553731 3.96879726525581 3.12901589028519 4.23622795064163 4.65352005942584 3.44060850168788 2.59979625578436 2.59979625578436 2.59979625578436 3.89949653170754 3.58683593692783 3.06152639500709 4.74497132022063 4.20932291959874 3.13594984025197 3.66422052447981 3.95822354543782 4.02069780259256 3.1677776264212 4.09791810019352 2.59979625578436 3.69910981001619 3.34205936974101 3.07369795760033 2.59979625578436 3.91632379626202 5.36415995783953 3.15448378042256 4.40864496411247 4.04333909787736 5.14052592822006 7.22541130426328 2.59979625578436 2.59979625578436 3.3537310595367 3.57184811756203 2.59979625578436 3.19153549401571 2.59979625578436 4.06483944005335 4.32470220899727 6.28941501479944 3.20730882339491 2.59979625578436 3.97181638228956 5.11261502089334 3.06320104111917 2.59979625578436 3.47646435890152 3.68218165002397 3.21951123834957 3.0292052725966 2.59979625578436 2.59979625578436 3.34875050887515 4.06961722346357 3.64298409173955 2.59979625578436 2.59979625578436 3.50472204862562
Manes.16G096200.v6.1 11.3171991062448 7.84870531437514 5.86541087066809 6.53944200410552 3.84804716680082 11.3819782037682 6.282636994825 6.09808186114611 6.16366662255587 4.27504278837248 11.892211970782 5.12915468090574 6.90863462376678 6.06550000530721 3.8091407808845 12.0309426349099 5.70320678847097 7.95401493566842 5.62606087877521 6.6415321223501 11.7979472473658 4.45498256522445 6.6194043658244 4.98090699432645 5.66383410581557 11.1747517202321 5.5511802894135 5.57151967614502 6.68889524101841 4.81607413971865 10.8119425226542 5.41494562864626 6.43573039011182 5.1797495465046 4.38590499291156 12.3587485860966 6.52051600273108 6.37820689964607 9.24725753252607 5.31852371533803 11.8269114090873 5.64202892329885 6.67272975354272 5.9953317648726 5.19094181817462 12.5032737380904 4.81033256712166 6.16467079821714 5.31294622743264 5.3805524019804 11.9375831165921 4.5476765103626 6.83396921583945 4.97915584010028 5.17223650721223 11.942216718731 5.71497627530248 7.7715940704843 10.1198262726563 7.05830324553254 11.2330254508217 6.35986098633823 7.57756789336104 8.46829903941673 4.70995834962873 12.0399967351244 5.68434955378791 6.35931730029138 5.2917842690623 5.54635127811685 12.5843676358288 6.20258187488841 7.03253888718647 8.41446098703429 7.81148295210012 12.2142334610599 5.90587516809607 5.6627175437043 4.87740182272703 4.50855242753068 11.4371065255132 6.095624512713 5.8917343949204 5.30924194317666 4.8458800778298 11.8561614575327 4.65687626474577 7.05943416803739 5.0053964804845 4.70846139185161 12.0400768535666 6.39867080320856 8.14839309323897 7.86108298094725 6.50522654805199 5.28592524305769 12.4585918401937 6.06949073987428 6.50198437863375 5.25721682471179 4.05933102458447 12.6025316488268 5.01605264256979 6.85784834120324 9.80859183143126 4.36486813575544 12.7250568060701 5.09488110204306 5.25369026610992 4.39649889522771 8.08545961345859 12.8061391501225 3.48984493175801 6.46704548013001 10.0244127916378 7.35584295512293 13.0617313366768 5.03957918783782 7.81363720392649 6.39940347013045 4.01402810203007 13.4993541117043 5.16731040417083 6.87765640499892 6.02278054085521 6.35777039431005 13.4543896001823 4.58685620751371 7.0001486898154 5.27394460547467 3.19609879642221 11.382741815162 5.97999979742403 7.36977338882698 6.62043687392438 4.54503116787365 9.07548846420051 5.43961012820257 7.18809862973152 4.20856714634907 3.87829270620676 11.7330714925672 4.48513442123628 6.41767396036915 3.98424667947623 4.16989900314409 11.5854107344051 4.1709732695979 6.80376013043258 6.99041309310999 4.17890040090776 12.7404643662686 6.04522159368208 6.48950791519078 5.8746699401382 4.60720830231354 12.9252991868445 5.35513567914788 6.59512418169817 5.55701280863415 4.97563962203249 11.2837388030381 5.11663274691925 5.89405552932471 4.74920434809652 5.51124270118944 10.7072148252771 4.84489338257216 10.8283771701045 5.88436210171516 4.07750243074957 12.0395146232846 5.34364243728131 7.08582711471316 3.81336031802539 3.25431612115486 10.7413351950772 7.22324906489118 7.27719561608496 7.3090586589855 3.40966077442767 12.6344535987395 5.44915036410671 7.97499434920952 4.24248945556191 5.58150216565347 11.7532260713699 4.39650923328542 5.10150832677703 4.2016709860182 3.44756539621456 6.36484382999844 10.0447390005506 5.75064863109646 5.88942954093955 4.84528300944515 4.15792746763255 10.0410245945616 5.35659297688359 8.22842356502199 5.43932782050758 3.72825270745898 12.6325498646535 5.73493822721913 6.85043050503113 5.7966606704153 4.5238332350326 10.034520420895 4.61383278800881 6.48088488716337 5.39187781384034 5.76938566144533 7.93427320310769 4.06252117187682 5.96441395191306 3.91750716661443 3.88939346655647 12.317259563468 7.17148725640749 6.86639076701368 5.1790977183045 3.91115969666603 6.53198129557736 5.35409499871351 8.45046182480265 5.58052713730925 8.77312565404798 10.9195336788745 8.96588006890667 7.47588195630875 4.37379423760543 3.80962873585657 10.9276416163728 6.89046806178601 7.96764854896016 5.196410290412 4.33402185873102 11.9583015706826 5.78196701010259 7.01827556627438 4.11873753901426 5.10159211635624 12.068203768042 4.69868513468132 5.46827765219974 4.41014377391171 3.8473302820013 12.2717672448003 4.82648200123543 7.23189947218991 5.98306864674864 5.72390595767613 12.2261471583347 5.09530458767867 6.74427606242206 5.04600236603937 8.26550005391578 11.416994579199 5.1566396837776 8.02764316778372 6.18214042831304 4.95097337616749 12.1665922334629 6.35549208531205 7.80987491536337 4.35707978592252 5.24881563987115 12.8467982635363 6.39441188713016 7.82721514875526 5.27361091698503 3.87221686931248 11.8409382117425 6.11851997228851 7.58596591774782 5.60979176771656 3.6005353629866 8.61984322396717 9.97113316105024 5.1074811612456 7.37481817278282 5.49306863464166 5.47639547680879 11.0184568104716 6.13943743451314 5.95412308266348 6.55932894969189 5.34418711287331 11.9632166669398 6.18761559778253 8.15408067596529 5.89758476133658 5.71813430155364 7.79857475890763 4.81852577176206 7.54085478192269 5.74128996590426 6.14714509517691 13.1022246774375 5.31439322726201 7.42418298144864 6.38197989872185 4.29102689544524 10.2640212192813 5.89627664041431 7.78814876900204 6.59015656139435 5.74419266675581 12.7983579233843 6.72432230947938 7.43861307822115 6.83182692838291 5.42488608022132 8.5961537224017 5.35321750390411 8.35496467812912 4.63298892531267 4.8246547429129 9.19694382853282 7.95312272064954 7.50936436841966 6.88094714716203 5.31782446940878 10.9585596364374 5.35340361354046 7.55567219917868 6.03867142665179 4.21533446660089 13.3826052953788 6.64236592245313 7.16856422242101 7.17304801982728 8.67714131673001 11.1884687796586 6.73302404635638 8.63941493933071 7.04474207114608 6.2280896888637 11.4664210640488 5.20502333596596 6.3087932297144 8.20211603817717 5.21168814421686 11.5230176233996 5.88222376159896 7.78607021531788 5.90862688492973 5.40475360965315 11.2409163160215 6.32179958603282 6.03014369782584 5.71915091219909 5.3817887088763 11.3202897219728 5.92593431613437 6.97452331685809 6.20960160642158 3.61390822800715 11.6429472713893 5.63448787926858 8.30945810920688 5.52038620788078 5.27881672069707 12.0364801967539 3.71991285402524 6.97203528456099 5.6536362570379 4.8704244409661 10.8578938016066 6.09047656800847 6.54354241847416 4.7512181100855 5.92290042297443 4.69273855480228 12.1209618622996 5.42989306760754 7.5670382219316 5.53197475112478 3.96948602833628 13.2271791526939 5.32549452718896 6.93469323020937 5.08590057374519 4.9892839595558 11.3149695836972 5.94086010861695 6.37280341582583 4.98288700391212 4.33816346458267 12.9089390421966 6.24614983388722 8.86578017886682 4.67830661762475 7.33235512344174 9.08117445127674 8.48122017944883 7.44800621721781 3.98124168831376 3.44073658393479 10.5715290358182 5.20756644936729 6.67982294993926 5.75968434093989 4.59258013745058 7.7186871541643 4.23065284300576 5.93061329403852 4.16841990036692 5.02005858525395 12.3175410026629 6.67875571235561 7.13874854759695 5.49881614421033 4.47681580580616 13.0405147810047 5.64436937391713 6.9911894813802 5.91332520425461 4.20574069759034 12.0605108790684 4.87216986508637 7.30157875327671 7.46285291972601 5.89875705333979 12.5348516583793 6.453322071393 9.6491530697308 3.69410504494913 6.13198670304079 10.2640356054108 7.08617355726724 8.62883965618376 3.89725386825431 4.59309705029974 11.042916216258 6.04083429767912 8.29537539179071 4.71335683290848 5.26032994963733 11.7162859487022 5.21102091645294 6.49025900286729 3.78709556924625 5.6992376785682 11.983930859055 5.61059042079951 6.64123342975079 6.42912187949381 9.18401279679149 10.8252651515375 5.43984019743327 6.85556495530898 4.75388164065799 5.70971220583215 13.9884585425821 6.99901115370247 8.53825618198713 3.43532346854083 3.73100358925145 12.0587960074695 6.13833495942106 7.28778939900965 4.76025814126337 5.40362379243541 11.3525815942627 5.26428787633166 8.05947510441295 5.23020173262537 4.99778601323083 8.51774339508135 12.3771906572372 5.81608446875612 6.16484183235944 5.52883414784603 4.10071414215578 12.7938703542253 4.79430452672332 7.02172120822706 5.09566706444055 4.00303227587235 12.8389257531221 5.43675443986289 6.02905078027018 4.93864679994054 3.09344190010374 8.0061801946242 9.00489401541589 6.03327140419882 5.08950242278118 4.35718180429058 11.7677547733769 5.95466708684796 6.43630643679842 4.28227207557417 3.90012358301766 11.4186448542039 4.38165808122808 6.23997809802087 5.6361134538972 4.67907735641066 6.55681908183156 4.77306981848278 4.24335595834371 5.04091152377849 4.39351316490918 12.1928925112224 5.16065442316318 6.54644893162891 4.24743367010746 3.32871826849192 11.6023443730326 5.47506722106291 6.96954866251612 4.54857627572513 3.66043172394382 12.1330977317382 4.66557949285105 8.3192286905385 4.82086728190946 3.94615840815916 12.4737128448524 5.41132398734516 7.12742189234405 4.79118325637715 3.91656481713282 8.76346490470045 5.45807422518026 5.52030540620456 3.79771147640099 4.45172425518615 12.8443368802843 8.34193638668659 6.4337907647636 4.73562836324502 4.64375245766552 11.543219757655 4.75118701003259 6.69708040632885 4.036607677163 5.56607780817536 13.0406248605314 4.592960234651 6.3293100806007 5.46615183411846 3.66140025771279 12.4070173123072 5.05064865692322 6.34364509539024 3.27177532694313 3.52271871871532 12.1267855780474 5.04050282255361 6.61477416646704 4.40552093617854 3.83773340086992 11.9444813126382 4.24254746983114 6.83412979719866 4.75043873356912 4.71086196486909 12.9388401064254 3.96933255596001 7.02598327340809 3.64488221720875 4.7741887385482 4.83868557544178 11.6385188091357 6.9165509479096 7.10233355606366 6.9364636481282 4.60411684613702 12.3121083300105 8.99272229444667 6.54794294947232 5.48857580284264 4.69829263691575 12.6428800988916 5.52242313770652 7.05157020097285 6.0009977080941 5.15575413972492 12.3512787137565 6.77833910888513 7.3029728895482 7.9441952327815 5.69773306030088 10.0529458531938 5.54789846464464 6.55420818160446 6.21084246631137 6.65192377474546 11.6930580671818 5.99205859438098 7.74901940367049 5.68294604466827 4.81418458684619 12.5030237523918 5.01028083361151 6.34825666117943 5.60202307314027 10.9670176626467 12.5621853805188 6.05155862055641 8.3135428035297 5.56334896387319 7.81610615813745 12.5695158730457 5.77659158125064 7.82213451483106 5.21806014024065 5.77111480754318 12.1104350981345 5.55186057284899 7.02885258465005 6.66551224541119 6.95583814453144 12.8533807223146 7.69848897975308 6.72106329705834 5.24514989327266 6.976782799719 10.6661138119453 5.15251774505452 6.08526831458636 4.52263728459041 6.9733114635627 6.20000370806876 10.0412824506936 6.46115594727373 6.61404605778629 8.80472257716791 12.774516520357 5.94534289668014 6.92488803995419 4.94218317904221 5.22734230268985 9.24335819695435 5.19609721274575 10.0817800912148 5.40767013230417 5.55170029843117 12.2444222678673 6.00118752129178 6.59555253386747 6.45611356329325 4.45437350502783 12.703654334895 5.43381494416031 6.7346302224227 5.48654237256066 6.19160642299441 13.1686197274467 4.55736363885622 7.66084602748387 5.56501344114471 5.53614648440683 8.90817693875455 9.03604710799461 6.00978909650668 5.85576733866598 5.73658658847852 5.21689957395349 12.484667696581 5.84855852064136 6.97934404542618 4.99008183992059 4.03242885984334 12.1445875906928 5.02142920155187 7.1802492902164 5.0644356929507 4.07823655043242 10.8738245875106 6.13232703220807 5.26619626971612 5.35596323780364 4.3784707615664 13.2192952435308 6.58785814082408 7.21757932957575 5.54618611162587 5.849197781535 11.7066442574783 5.36960306430392 6.19026071000144 4.99335375513775 7.80372821352436 9.75860353533935 8.7382239593978 6.92185221819691 9.20280491842242 4.25555924174825 12.7276926851686 4.59596409757218 6.24782612699316 4.67829706095081 4.31247155375561 12.4680224502657 7.1918896350016 6.20870499361293 4.67429581607588 4.23622795064163 10.8690823217691 4.90493361344042 8.05979615378576 5.88830764880614 5.01035729891254 12.3003826156451 5.4506491148904 6.45088514879915 4.67823689739914 4.96593006366991 13.0390701734276 4.61052090343019 8.51357663708274 4.86700628242756 4.14217509733931 12.6996214448993 6.12836154345271 7.39981079868428 4.76423441911404 5.51219435447178 12.3792286779975 6.99518054335887 6.43613898468768 6.08383584873083 4.92780582607938 13.1306943295309 4.89842250982216 5.52904961746252 3.91655510433263 4.58882867408317 12.6671824530957 5.2034303896283 10.7309064976474 5.43751192058847 4.51838763295145 13.4807072907694 5.40779813867324 4.98951246228073 4.56448830091478 3.7236190172748 12.7969529008971 5.22070724389515 7.31750543846988 3.75875412432602 4.45902851142036 12.6758266269326 5.19686865869502 7.99070962737349 6.74180699753311 5.08118505363187 12.6737216051458 4.72821047044868 7.46426357500571 4.19171885561126 4.20043975114315 5.43665830309284
Manes.16G096300.v6.1 5.08646840790994 5.48022326878392 4.90427852219411 6.21376854331333 5.28330388901586 5.19392819073359 6.15728247486372 5.43429467013104 5.98205363760675 5.45649519131819 4.21471372100406 5.10412809543095 5.08631103268151 6.69191421523758 6.01641047374869 5.67075736508479 6.31222012792939 6.11852994097138 6.36215310038342 5.10311888043911 5.96985404330871 6.83136047567204 4.57924701588582 5.48345334298845 5.78455186940753 4.56502497411523 6.2867599267045 7.44526817000881 6.65802776555048 5.60128425337954 5.17789052858053 6.67730434024852 5.83741677991341 6.51283318302156 4.38590499291156 5.54470933747294 6.29550984626247 5.44894275840135 5.08086315233555 6.08942464193971 4.77295517848126 6.02088094291882 5.15828496025828 6.25601684387601 4.7347230250455 5.3230167598516 5.83735602618229 6.68464376985476 5.48852427913265 6.74145295807172 5.8505221893188 7.0497919248863 4.45298534130266 5.57062400297532 5.9409072454502 5.83617876235337 6.04115286038475 5.69902862612217 6.15724080596158 6.13262786778257 4.84432092204236 7.21472584640777 4.81765702982859 5.50880681331723 4.10998502064306 4.44026838554202 4.85581315915023 5.57287852654745 6.44071999498702 6.18811085471287 4.4879102926475 5.97825567597953 4.42421523146946 2.59979625578436 7.442576627731 6.25213140357279 7.39703454631097 5.03628026489755 6.51566100189343 4.83009894467241 3.62413774721054 6.70140334351457 4.53869970339601 6.51882067713232 5.06236918897976 4.81714248072594 4.50036645033784 5.4906504418241 6.83152308975898 5.09545656078929 4.00876840603554 6.18544166644414 5.52561979303012 5.71150086834065 2.59979625578436 5.96348705538711 4.90064639034361 5.72755609232239 4.75996250464741 5.82303732822896 6.70421844371682 5.11566951207597 5.53729843356429 5.3009234202116 5.12862405186618 6.64649530884402 5.230463947324 6.02667241103038 5.89181841123197 6.00311329299416 5.90157284184863 4.844431466017 6.32426549321001 4.68793436194636 6.50626143573854 6.09914315672753 4.9878486699128 6.4998128121326 5.15047553129228 7.2409868349257 5.74099527466492 4.89312321883231 5.76933748625832 3.58497213633413 5.97255593195356 5.43447441439284 4.93956872867058 6.17151034492622 5.74645839569592 6.36967354256043 5.55637983354518 6.65197046714157 5.86747227324132 4.75247897830677 6.05403405088992 5.89451043942916 6.5710911138971 6.37084725293909 6.66661287807885 6.53083053306799 6.21506927503302 6.37010866925445 6.00487678086809 5.23971581042016 5.42271335082255 4.92344903699523 5.88447328719086 6.49823363887334 6.06169482876909 6.46902882030237 6.35447775792057 5.90283634302593 5.55238397036134 5.83757036715902 5.60008685196897 6.01383508237017 5.12983980714195 6.83820410046765 5.56000829265478 6.18967699585613 6.74801397381441 5.33319485427098 6.69705863163039 5.84419493716813 6.33915560207744 6.35493024953078 5.37903637538252 6.08559734894496 2.59979625578436 5.54314402962296 5.9556609943239 6.38778368466311 5.08308142471467 5.26185688874814 4.271908041176 5.8373008433851 4.3703678550789 5.88025183212205 4.27444155725494 2.59979625578436 4.50879622120239 5.57249006060467 7.49092323926953 5.50725118210587 6.74782470273143 5.83646515976221 6.06300494331968 6.41412888237887 4.30356971194985 6.45651814353915 4.60003004530314 4.98815114568504 6.34633235140853 5.91208796280989 5.50587994610863 6.39671379579165 6.80207479119159 6.56491835041929 6.03508313286623 6.14554115560067 6.21719877490858 5.51270641210505 5.62441426815441 6.187525234446 5.79201213987005 5.50380609543487 6.30930593810959 6.17777830712114 5.7283732668295 5.43610821150715 5.59883670110156 6.38839090529186 6.2664045745527 6.0257635558435 5.77246488661904 5.62379292820082 4.79730947084849 5.77423283696607 6.98928006729924 5.55484751346839 5.03445030364753 5.22045711495637 5.97649973970624 5.59416829903169 5.52639850619292 6.32154309339147 6.62610404114544 6.46086692532861 6.22104387466086 5.10195494754386 6.4893281014193 5.54980087831358 6.17203417105045 6.78377399997429 6.0351249419863 5.196410290412 4.59514074163383 5.30830029641142 4.88518844973306 5.37783192061473 6.32905003639162 5.51525083704631 6.30758162680521 5.7878226335138 5.55849613477689 6.13147229903483 5.17732796979311 5.14395055846925 5.43204051087204 5.49624236314272 6.55398515401224 5.7562678412964 4.83222238471573 5.81720941490975 5.03699446421769 5.85547675763286 2.59979625578436 5.10967369179207 5.88012370906241 5.27119672209481 5.89101644967011 5.33254721591639 4.72592872549024 5.39889989309786 5.65852109094591 6.10128827411758 6.34688227111705 5.01624606452129 5.71966833685934 5.82345635575801 5.56847497911721 5.15043897757262 4.73276408121695 6.40685349119795 4.82082105294907 5.03069813201026 5.21893858152738 6.23259248789457 7.81026188045169 5.74058161872633 5.6939415945903 6.98316494226119 6.15802769915457 5.71080984047222 5.63411956080624 6.27651215628356 6.04655033433077 6.51616416072227 6.40982778080822 6.61547700198225 6.14378948459774 6.72917162246035 6.25315826839654 7.13737812476653 6.38808820339523 5.61601422427408 7.98441682829349 6.36163784863194 5.67138874640594 5.65097363662565 5.97641830397651 6.55714884406401 5.18737126039594 6.40048893121974 5.64444285745435 6.05730366739164 5.88221814446946 5.77067503202121 4.28151003794963 6.32480006468759 5.85292332792072 6.44590047212286 5.73222378647679 6.72489643383488 5.92934038733707 5.61985970133907 6.41916697022001 5.75827771519009 6.39515992336232 6.13093596669657 6.25570044480664 5.97515813490198 5.67148300417231 5.32382343895832 5.49840925824549 5.1462563470216 5.90647167775028 5.6028753732942 5.60930979658787 6.58633231969799 5.5651916274611 6.14491179256519 2.59979625578436 6.370954883938 6.02792977836521 5.40855680947397 6.1905094251787 5.93271572991676 5.75850525318416 5.8215082250715 6.1405556932519 5.20192304598811 5.36952137478413 5.69065028576849 6.16371046481481 5.21848179092419 6.58217139342108 4.67771394492628 6.3093202800922 5.74374709275925 5.74693022030884 6.67769087684254 6.25241993838724 5.49495831088663 6.41972906496176 6.22591151631658 5.85656492809606 4.9192311303218 5.71449717118364 7.27637091749103 6.1277194147584 5.95311189906681 5.51976858226452 6.49266101590824 5.16159516172703 5.50994986250708 5.96355476824162 5.74326736713329 5.79537325266625 6.83022918579022 5.14279452752236 6.05650407874684 6.26459514373479 5.49945938648484 6.16409863908485 6.63182503501906 5.23962880900858 6.80950800669968 5.26538874879609 5.35129285656223 6.94267241637826 5.33249162839112 6.06980951336115 6.28339747619005 6.21851898890896 6.53555695932602 6.93462089451812 6.37851540725795 5.74852117595803 4.60294023994107 4.93700481813345 5.53260901940399 5.14536192009936 5.21305027915354 6.7623642383803 4.4569336025263 4.48354647171975 5.55205766196717 5.7208529155991 5.88262112976142 6.10159383760688 5.8062440212748 6.58171372157674 5.30286856786797 6.05992312645883 6.67440694156116 6.18182681844149 7.026308188731 6.81663970066065 6.09388271911024 5.60613848561068 5.32305455312462 5.92515068943491 5.48915818664228 5.30472611140593 5.22416026594534 5.85634337601459 6.2079630292759 4.57883113128079 5.64434399733025 6.41553920366422 5.3876993809454 6.70629215274985 5.86473448170797 4.87160963349488 5.0467783230722 4.92943201976182 5.40433358607626 6.04089981873931 6.20137753548233 6.4794207997145 5.28133140622882 6.82491323035215 5.94762127198104 6.42960413665425 6.80239434113628 6.10096314578836 7.36791946104639 6.94967800101868 6.29460293994787 6.01913478768232 6.02132722313823 6.31120959736996 5.51164392126816 5.86925084069875 6.75539237895612 4.65071244205253 7.20818101270171 3.94233965432729 5.66251466387705 6.69441573925889 5.53027901429164 7.3130985868716 5.07146813526768 5.22458643856208 6.72441060256748 5.74854470006163 6.74727927185062 5.32065240555507 6.60368079255131 6.27255993793094 7.86273994520816 6.15264281470447 5.64510801202025 6.10678714578176 6.15752077095468 5.75927559128616 6.94042599025709 5.54647803372953 5.07749712813998 5.93801547850674 6.34815777460227 5.66724077768417 6.53557976063705 6.63873475140096 4.39530463754551 5.27205168965305 5.95761815188028 4.84019364420337 5.49097327423313 5.352396543821 5.93928114956922 5.73933249012757 6.12777545657361 5.2067128532322 6.51467873474696 2.59979625578436 6.21820412115524 5.77888002445826 6.01615149406072 5.0377443269026 5.04267677459432 4.49011906090314 5.78274791694401 5.3602481479191 5.20596398446543 6.75808767844039 5.09333534581599 5.6361134538972 7.19206951614767 6.45578329618099 5.76327473966739 7.27769658913271 6.06799126869845 6.28465354177276 5.52997277759823 6.28841430394926 5.5984672887498 6.53032067156721 5.73669600558251 4.88877538362465 6.00351743447143 5.32805396500943 6.51384924004702 5.53780701998614 5.61819106376217 5.91479352829533 5.41174147165744 6.07436785434803 5.92345189284939 5.94989076551431 6.27848582701781 5.0008265237219 6.8879976085902 5.42043484616301 6.40758667120996 6.86237711014062 6.0491210128971 6.36599362516863 6.70481859631592 4.86260966489813 6.54099091896933 6.15241124465991 6.68277014125052 5.65329302852944 5.81530012917995 5.71872212826679 4.94211524277652 6.84723319598773 6.66226111367761 5.05070739258064 6.14969207216595 5.60198516228341 6.52787284244262 6.28593176394249 4.67402079306695 6.45240115931426 5.05215948806792 6.68406417657603 5.68992205028173 5.88264193971431 6.79626268695773 5.16586238537682 7.2509801249203 4.20417787148903 4.76774504833842 8.13042412849593 5.97006737792853 7.02009037953058 5.92150424912874 5.26442502120683 6.0117738305001 5.59154076947133 7.20396142538307 6.58641142992433 6.16456156924396 5.78581788761968 5.79494779785457 6.46478575377761 6.19896328930883 5.36520623456476 4.9090476410255 6.24443676743365 5.23613527289061 6.4978143632308 6.0453093049309 5.01443981062699 6.02794093112986 4.2272967651153 6.0009977080941 6.31736568606507 5.13718661899674 6.41563965703559 4.98300640992102 6.37032564068185 5.85923653126586 5.83033602955496 4.91389797817379 6.16046859924853 6.8564778114819 5.56633278281737 5.80899686461285 5.52547012912756 5.32172854031032 7.24562730129236 6.68187420752967 5.75738271998318 7.34100918515477 6.13004255282823 6.87308230841359 6.68674097544005 4.6992480643737 6.57798161057537 6.20216959095084 5.6445555153493 4.08572846250385 5.57983531102533 6.21849692575642 5.51945721723471 6.41284963940632 6.36779510532511 4.79167983171676 6.89960358618901 6.03302342107286 6.52780509432093 5.66039412315159 5.41477776470315 6.26497647261464 5.88252617132408 6.68356525148438 6.84339233870712 5.1811218249552 5.56510939599383 6.3938716729611 6.62895963711787 5.84482363150925 4.83385739587962 5.99159582542454 6.22812588887514 5.17365271169814 4.98574003949392 4.69941935171913 6.49292096593123 5.5825178227878 6.68062105927028 4.48329099330503 7.55671100274692 7.17460557837421 4.40711821045092 5.52298177494031 4.86421751440031 5.35642828054603 6.27719379041591 4.44673350390791 6.26431100911622 4.89435864368278 4.21448285622671 3.85359159153006 5.7858818695752 6.50164963107392 5.2039140691697 5.26750581092721 5.36065081936066 5.4905597144162 5.60892256377777 5.32242920531952 5.46760482016238 5.66832519039415 3.99966738167939 5.89552235618726 3.93031409519857 6.51864066048236 5.23122658648676 5.87609856776154 4.78459327750404 6.02760629350338 5.06009450847129 5.83957199531208 5.82262599841629 4.97136114283426 5.70420880236541 5.8629695073874 4.64021012449764 5.40462958375825 5.55194308289289 6.16578144677421 4.78109513777174 4.53764200448967 5.27475038416012 5.29195803602778 6.08411824706324 5.39313579224918 5.26802104866448 6.07887932567116 6.02433682872628 5.18372773815211 2.59979625578436 6.06762875450979 6.74888796903141 7.48114409614153 5.50035941480492 5.89653027905709 5.19798017164725 6.54233748724313 5.86929290811417 5.6163418881255 6.15167336520568 5.67475533572733 5.80699727856666 4.83164053823403 5.93111710271016 5.79292127444648 5.58634550159693 6.07365191493559 5.3494424463934 7.19730036342305 6.39713358506505 5.22695408413075 6.39162337771685 5.65018423186087 6.62853139640345 5.76680251647731 5.96230374232458 5.75548112973475 5.67945500793324 5.70139036161929 6.14188580763879 5.01915856386124 5.67682613116799 5.28092478290886 5.7793864003264 5.25635826851663 5.39615103444723 5.80254206381505 6.37202563089022 7.15486232769846 6.2477118679056 5.33667224667403 6.05014206538966 6.75784789366076 5.82171565111307 5.86244017892296 5.98175266303903 5.66781370477736 2.59979625578436 5.28939234412226 5.06594834005266 5.38816661330111 6.30235490966814 5.98977792454028 6.54764915561515 5.51030966764619 4.89714338912231 6.07398657263896 5.52424373456612 5.55800106993142 4.45902851142036 5.3148006867851 5.66061530861067 4.81405465532834 7.27382726073446 5.41722732862174 5.24359153256388 6.27543210861137 4.20180538883678 6.02872605089834 4.77066814288127 5.86578897354097
Manes.16G096400.v6.1 3.36893467607003 3.70064765159346 4.75997461359856 4.11421039057105 3.05314717308039 3.38078536465957 3.15816018115106 3.72776375311705 3.49376837325421 2.59979625578436 3.68715388835424 3.36600946521298 4.16897957503693 2.59979625578436 3.8091407808845 3.38469515100924 3.97442481880855 2.59979625578436 3.91874843080912 2.59979625578436 3.64676774902138 3.52016582779557 5.1383277195669 3.03555783025232 3.67022745780567 2.59979625578436 3.82950817955246 4.88410462378395 2.59979625578436 3.64219309454911 3.76602521169168 3.8483672408052 4.46800144365374 3.43608939074294 3.36735576210244 3.71703346228035 3.16493055238067 4.05445726499457 4.29603853319914 3.15137780479602 2.59979625578436 2.59979625578436 4.82067963884485 2.59979625578436 2.59979625578436 2.59979625578436 3.14070476119692 4.48031411248283 3.35067592997401 3.53623203608649 3.11136424535262 2.59979625578436 4.85061129624989 3.39135008704484 3.30273000440967 4.20398165241724 2.59979625578436 4.52341562293177 3.24813913044745 4.15475930425483 4.25893962351384 3.65578745514055 4.13680311152607 2.59979625578436 4.19346175643005 2.59979625578436 2.59979625578436 3.61176125378992 3.12093291120984 3.52675278103515 2.59979625578436 3.45913295495671 4.2218886686715 2.59979625578436 2.59979625578436 2.59979625578436 3.12344627707087 3.78960690973117 3.29249169049875 3.8191814651747 3.44184362766157 2.59979625578436 3.72904501437955 2.59979625578436 3.59250871737335 4.07872003427483 3.05429937403947 4.00628018931024 3.32102698974581 3.34481372870052 2.59979625578436 2.59979625578436 3.32037428677871 2.59979625578436 2.59979625578436 2.59979625578436 3.79180980994348 2.59979625578436 4.81959431793221 3.73479306234231 3.42255166707302 3.47210925488088 3.6032494770633 4.9263624806779 2.59979625578436 3.11766270619839 3.80812478579428 3.50401259452966 4.2349638331068 3.6394512499023 3.45516001602998 3.70923438673871 3.59113839217665 4.51424071057971 2.59979625578436 3.91825195276001 3.34666675568901 2.59979625578436 3.96687064406317 2.59979625578436 3.43756941520291 3.65991993406786 3.30107830576528 3.96837784396383 3.03316965666899 3.25674191122001 3.3434653761842 3.21516294932886 5.0046027953583 3.53930605846071 3.4373015361164 2.59979625578436 3.32469701506341 4.67056384952912 2.59979625578436 3.90750928558192 3.4898242940079 3.42743776871339 4.36331703970949 3.16073271291655 3.51812105738734 3.73438314933657 4.01015474211928 5.00280300730152 3.46737055924807 3.87328897205986 2.59979625578436 3.05552170562978 4.6510159810407 2.59979625578436 3.5958917857355 2.59979625578436 3.57958220175784 4.91015562886262 3.87098157326422 3.63773510845993 3.98002620939454 3.02884003678921 3.41561414201033 3.32259926914112 3.85466741170225 3.57108819779639 3.77101798222552 5.01359998318465 3.5701883979893 3.73994329725823 2.59979625578436 3.41510177671445 2.59979625578436 3.31819734655646 3.17915297907334 3.77348118255699 3.63619763016983 5.16062146711207 2.59979625578436 3.5178190463899 2.59979625578436 3.11361203837832 4.33110671989812 2.59979625578436 3.17616497868894 3.66402117096709 4.03197297879089 4.88550828088642 3.42890958766995 3.64460247717229 3.57213588533216 3.68006359193551 4.81033908584573 3.92849155911784 3.7826380584795 4.84868312347373 3.24239127858813 3.22221931818771 4.86091716115438 3.65446411146874 3.67690223879019 2.59979625578436 3.32529133428012 4.74438309913008 3.58191338367461 2.59979625578436 3.56999139100163 3.36958725084717 4.41906452814217 3.47906877077808 3.89857391772217 3.48186864689569 3.0737295239543 4.98107611277976 3.19875009976656 3.73044051282305 3.4134412798777 3.83831152048608 4.09380562395299 3.50450419362394 3.30524536803394 3.65561143551051 4.22440829113689 3.90659857568367 3.64889788739305 3.64928652565358 3.92783410820748 3.49727193506312 4.22374680884705 3.82970366029775 2.59979625578436 3.35455894485225 2.59979625578436 4.16920383302777 3.0312983665093 4.26700297788997 3.12315809278075 2.59979625578436 3.52367043205901 2.59979625578436 3.60804605994223 3.43823763246653 3.43218861185877 3.5417079700816 3.69747997952202 3.98947841516579 3.81313246695423 3.41555650284634 3.56341988191345 3.34894100460763 3.95859603214403 3.64297008131791 3.33193592708876 4.07308874059454 3.7735118799602 2.59979625578436 3.40975513062506 2.59979625578436 3.60210118899195 3.11671905717742 2.59979625578436 3.75264978833542 3.36707522615221 4.16303534383684 3.68400765031026 3.55007708352618 2.59979625578436 3.373346376899 3.27415149574588 3.11512830171232 3.4011667831687 3.40605524568637 2.59979625578436 3.26904104433001 3.22228357111191 2.59979625578436 3.36821729632826 2.59979625578436 3.72459246314977 2.59979625578436 3.24021384773122 2.59979625578436 2.59979625578436 4.04456157703623 4.18366535965853 3.51628227195113 3.57019064334041 3.58284287608087 3.73159039278313 2.59979625578436 3.72731921259944 4.5321189244764 2.59979625578436 2.59979625578436 4.16656439522523 3.25348081783336 3.39183450236513 3.43641674032279 3.34567679932435 4.00124483017607 4.94740677396116 3.86141827164865 3.6017145150622 3.30235343986351 3.61031590638691 2.59979625578436 3.27020841900006 3.21057785747254 2.59979625578436 3.79469870865205 2.59979625578436 2.59979625578436 3.82066918645868 3.14562636105081 4.10348433193023 2.59979625578436 3.5355313654343 2.59979625578436 2.59979625578436 4.23645754188111 2.59979625578436 4.04068063587489 2.59979625578436 2.59979625578436 3.19446987617811 2.59979625578436 3.17865863106762 3.613567268597 3.08982373625139 4.38436750287391 2.59979625578436 3.08857273903009 3.778875219469 3.71287078579491 4.12067944249787 3.67587378799259 2.59979625578436 3.87794310174846 3.06622404529752 4.07763778574119 3.07382630850462 4.20049541653747 3.6587341302309 3.44610527326197 5.06899022671072 2.59979625578436 3.34915287415242 2.59979625578436 3.40503430776885 4.44239666450262 3.68918697738608 3.5271669967772 3.43349796729455 3.06601140229909 4.36348106735392 3.58629929128869 3.3860634446461 3.45245990967003 3.4117013907922 4.2071634246216 4.17406586346766 3.06075262526231 4.18079702475593 4.02181314734147 4.15712744290968 3.44886050587142 3.22380152582246 3.44044597459969 3.64036404079632 4.36574279650293 2.59979625578436 3.10996514328171 3.15779812644779 3.55926868756829 3.86386906578086 2.59979625578436 3.54237083727351 3.78557590897218 2.59979625578436 3.44837432885348 4.99042524777045 2.59979625578436 3.20164312672398 3.29707522516397 3.36612465035371 4.49674992729327 3.5829904785219 3.47693337962058 3.95040299273951 3.25692806552514 4.54208922865511 2.59979625578436 3.73727279148939 3.12273955512324 2.59979625578436 5.53260901940399 2.59979625578436 2.59979625578436 4.01045299094412 2.59979625578436 4.29567202928019 3.41721789991342 3.44073658393479 3.25797369082606 3.27667244084487 3.14919715036927 3.29247100215013 2.59979625578436 3.7145258854749 3.78201820742754 3.47516363191189 3.83729976518375 3.49033222288615 3.14391809079161 2.59979625578436 4.86835288096081 2.59979625578436 3.04794204847268 3.25899884065111 3.5812492167731 4.51429955890584 4.18858767721428 2.59979625578436 3.5242076349085 3.76297969803532 4.36047435717245 3.9459970941976 3.43006726886568 2.59979625578436 3.12630467899536 3.20605869871251 2.59979625578436 2.59979625578436 3.32153583160461 3.32182210435295 4.09110545771617 3.53215864031854 4.00320274608727 2.59979625578436 3.17286485156 4.15446061950838 3.15604534493096 4.37885540131911 3.26472095490408 3.10140652150073 2.59979625578436 3.14267566082531 2.59979625578436 3.58442279894073 3.87657932119472 4.16708829141231 3.91499129690811 2.59979625578436 3.0755768791799 3.07216302101005 4.04227940394034 4.07901474762147 2.59979625578436 3.5181177796101 2.59979625578436 3.50069880805217 3.3258524402005 3.63664094407163 3.19755199553219 3.77680143930102 4.50030546295362 2.59979625578436 3.98842016332399 2.59979625578436 2.59979625578436 3.90850119650639 2.59979625578436 3.53231847300873 4.42904062107527 3.62276432158505 3.64502444241967 3.81332135652956 3.5995725395466 3.37519338652555 2.59979625578436 2.59979625578436 2.59979625578436 2.59979625578436 3.37057561147686 3.1782393393218 3.23299208811065 3.51441303477161 3.37541245998031 3.57333416158868 3.73972313281026 2.59979625578436 4.56104031927126 4.14712220237834 3.92364767085971 4.27228636303956 3.09854109867356 4.78496944405414 2.59979625578436 2.59979625578436 3.2027230823485 3.5616432665304 4.97175870940548 2.59979625578436 2.59979625578436 3.62152517813589 3.96499107920503 4.43055479502318 2.59979625578436 3.50321857761277 4.33169733648028 3.6289994566789 4.73543827751313 3.30262648282872 4.01568486327031 3.48281875462644 3.63191729296878 5.0410814046062 3.35798233036586 3.8853051968383 3.5792875926982 3.36898212416835 4.09501617285911 3.47961913918967 4.04605795159376 3.77494877884267 3.13561726277176 4.27212337060156 3.62112234937258 2.59979625578436 3.5589910470301 3.78882188017709 4.54705054103186 3.30442840010922 3.76305104014096 4.08500922753451 2.59979625578436 4.32006382859075 3.79652443099544 3.75492677152724 3.48594374074918 2.59979625578436 4.33716549836568 3.63587797056122 2.59979625578436 2.59979625578436 3.7083712745103 5.17709737411875 2.59979625578436 3.22180690923061 3.73599794249069 3.32869148150303 4.90709033616914 2.59979625578436 3.35753510202584 2.59979625578436 3.11530692652306 5.39152870436918 3.68589768394911 3.2328387430116 2.59979625578436 4.00785012171329 5.21658435551481 3.85036913035679 3.65087979903062 3.94694545506219 3.35112322452084 4.70911315691966 3.53847686764951 3.87431271864796 3.83293262816591 3.2004768242502 2.59979625578436 4.21013548676989 3.63459143030087 3.13901363613911 2.59979625578436 2.59979625578436 4.18718929690631 3.63802504669685 4.14329864046354 3.53996910997867 2.59979625578436 4.29879868500247 3.36586943173339 2.59979625578436 2.59979625578436 2.59979625578436 3.92787004180655 2.59979625578436 3.42230518372925 2.59979625578436 2.59979625578436 3.75676762154256 3.43352024351822 3.88623625463831 4.07013693899983 3.07652576753501 3.75685344036857 3.27005780046848 3.63334554052997 3.56947890294999 3.31429537738927 4.50322722739814 3.3217847703779 3.15066378465705 3.45273288614406 3.76160045208017 3.72457378252218 3.68487892531134 2.59979625578436 3.83308018553565 2.59979625578436 4.29853679710598 3.48802483307444 3.60798097877415 3.23836589690278 3.52897576788513 4.95085585524024 3.47520283733032 3.66867578689213 3.46429402943855 2.59979625578436 3.0640794104873 3.62814463980205 3.48916035503885 3.84949809909016 3.0945433916009 3.47469189890208 2.59979625578436 3.47486106856339 2.59979625578436 2.59979625578436 3.87185768498458 3.86843224215505 2.59979625578436 2.59979625578436 3.52311327369897 4.04887625195225 4.57220802113288 3.35469425889052 2.59979625578436 3.9701672858013 2.59979625578436 3.14201754722178 3.170552578228 2.59979625578436 3.93630430115781 4.10121999023674 2.59979625578436 3.34182548853577 3.10979399629646 2.59979625578436 3.58108019770772 2.59979625578436 2.59979625578436 3.70421691680118 2.59979625578436 4.1958937901565 3.57540737014458 2.59979625578436 3.41695097319566 2.59979625578436 3.99966738167939 3.33322949980246 3.11790825992549 3.54481604786255 4.20006188451688 3.0324307448167 4.31736340904294 3.34267066795857 3.29644996195684 2.59979625578436 3.44650063410331 4.68879891237495 3.13093185640013 3.87462970414381 3.18764437601324 2.59979625578436 4.40522315359874 3.09629371888845 3.08638207118581 3.32979506903342 3.77942781647629 3.31013988848557 3.15454793880454 3.13842484873088 3.41790356109809 3.28670441964339 4.63299667500297 2.59979625578436 2.59979625578436 3.23817512837546 2.59979625578436 4.99153067690934 4.79587404593374 3.14928056722215 3.52129112065354 2.59979625578436 4.4422187795895 3.48505988337832 3.84427316502624 3.46890406481015 2.59979625578436 5.11202788173625 3.7584247049036 3.78624797388969 3.97868723121641 3.28948764884999 4.66982478017176 4.52202378317754 3.14781871854752 2.59979625578436 3.3044068221996 4.5270144625423 3.47394710612716 2.59979625578436 2.59979625578436 2.59979625578436 3.5233891069621 2.59979625578436 3.83955901297806 2.59979625578436 3.65393620300245 4.28318455156661 3.50406393511715 3.73622950798864 3.96853226365512 2.59979625578436 4.52410886343676 2.59979625578436 3.09559387004943 3.16483281905453 3.1964791051938 4.2567115563102 3.68674262044617 3.80587184726714 3.6545474172736 2.59979625578436 2.59979625578436 3.19153549401571 2.59979625578436 3.21916247304854 3.17452592349132 3.76316945312276 4.33021982899641 3.55618799594527 2.59979625578436 3.14365100473681 4.19526361165132 3.75875412432602 3.6656788033668 3.29381410174513 2.59979625578436 3.85300890889608 2.59979625578436 3.1167432246131 2.59979625578436 2.59979625578436 4.04610633918772 3.54902121927956 2.59979625578436 3.34260516870939
Manes.16G096500.v6.1 6.52346753713937 7.02654527091009 7.57736038506794 7.5508462706545 7.14594277094707 6.97267855190865 7.21792483046031 8.00445917446152 7.30815560517949 7.36262972421072 7.19610230807237 6.91805126741948 7.11240535641909 7.1696252572905 6.6945007535212 7.63370119077567 7.41990898709277 7.09307852571351 7.97863934334628 6.4401299737698 7.37878454060016 6.91020776317146 7.30737075729941 7.67385179493147 6.81024860296322 6.88338504329435 6.70578343826511 7.38965154489418 7.35965350987836 6.92726721049189 7.10127870598986 6.09487371209842 7.18065431010924 7.19946655264784 7.26024491019924 7.27768236631339 7.31167696446566 7.34623787452004 6.52699745853621 6.67747293284693 7.01060401806294 6.83796008115155 6.93775734347289 6.7254444760122 6.34964228702359 7.30512865193415 6.92264581819628 7.53860634582615 7.56316618072548 6.98743410865304 7.04440949433539 6.61090573466127 7.73081987197525 7.78314558980552 7.56632583256447 7.03130614694224 7.21302267757045 7.33588263925028 7.2650673682166 6.95168485852885 6.23842940075693 6.90232779557783 7.20838858390782 7.21661909449412 6.64276766749809 6.95120696080695 6.4423737471338 6.8370807369973 7.26884171093312 7.17808043063648 6.84585172767946 6.43394833077733 7.00408015833672 6.6658851503385 6.53526458751034 6.60563076887353 7.14010985041248 7.53752242720797 7.22940604067124 6.88576735254257 6.70296740071743 7.47233503375969 6.48971556663903 7.30377512431873 6.98603414037481 7.04744205616507 7.20713581949943 7.11897979497063 7.23437602757607 6.91775917289762 7.00231467115879 7.25565409518615 6.62917007342346 7.11391320960609 7.0281325268453 7.31914466902902 7.30255262822141 6.84769420105587 7.38852607704949 7.04464921056201 6.88867094413429 7.15834158202759 6.53335847037219 6.81530821972537 5.89057866898297 6.84839535060407 6.88321704877896 6.83477835665502 7.37244330480766 6.55305556248144 7.47522183431545 7.31897077625274 6.87265551329156 7.01923024598349 7.71361259554064 7.25681685549339 7.67701420279373 7.29507478739352 7.53805310578513 7.27907286024547 7.12307329397288 7.8359375251785 7.15590108521228 7.75602746418642 7.66273400188362 7.59641430127988 7.67674543184685 7.14723030541512 6.87560603646102 7.18891292464035 6.7033623265825 6.98729556488075 6.68564044065357 7.67357589199677 8.61927867120381 7.22326583938098 6.37711516309342 7.02324430081599 6.87526172686817 7.6462307848318 8.23238487146905 7.07874211851134 6.58125113524811 6.95311914509777 7.26165196431178 6.72880151236371 7.12262905941525 6.95484240835106 7.36700165556541 7.92247741709143 7.41997164636632 6.66537082022427 6.941864110692 7.21189235543849 7.75300704630765 6.79916533831094 6.87000192511925 6.62507810572504 6.94606080885212 7.21533051011248 7.23413583362908 6.96359517111058 6.62461012998331 7.70363176932569 7.491263731344 7.01195642339336 6.59030810754981 6.52215773134484 6.05100434830062 7.16824646055144 7.2533985005805 6.89019908589391 7.31875021583211 6.96657048846617 7.59892816292159 7.14938131225151 6.90534796113025 7.16965579358729 6.97236262467468 7.3090586589855 6.86082098391842 6.90626018270498 7.00556731304261 7.50294102957807 7.57716737704236 6.88358740601255 6.55001592433136 6.9882511599232 6.89148318986965 7.41583842523624 6.51455048659301 7.01316902777378 7.79609503016514 6.96237792433818 8.34853049281202 7.49020701048495 7.35193482178085 7.45309199850659 7.09081519032355 7.08478321842064 7.47245636619541 7.2363515815706 7.32107616773203 6.61107235855504 7.4652940108562 7.12501745303564 7.27661476396109 7.36642360517092 7.10091128840113 7.46232263899762 7.41701474505586 7.73158511567229 6.90346550718407 6.78342589282895 7.21539122005159 7.24585852339614 7.76959279590921 7.31779786160563 7.76012685652645 7.55558656831828 7.54635001678969 7.0279069321262 7.06593199812896 7.1628057460947 8.39248753664643 7.48727044668091 5.9034565528042 6.69244965052334 7.53200994406219 7.16243218141142 7.38427968785515 7.09216523315791 7.04462413289184 7.15572289657635 7.65404955675671 7.19170961998487 6.77107020656494 6.37985514851089 6.95252871251968 7.15126772105793 7.31442016821869 6.7810251102166 7.24958955916389 6.85760400962572 7.83773818685867 8.16898548335983 7.38531955110443 7.51520411226978 7.52499358016662 7.34756022782806 6.93103308751186 6.71801670138939 6.68612578851556 6.41251487106604 7.53939563157148 7.17799339031542 7.75945055182417 6.72311232457224 6.55826648819878 7.19139647805342 7.68434126051872 6.96031823014256 6.87914277380106 7.19316683721395 7.50137470771936 7.20843843145617 6.08476420220607 6.00029553557608 6.39441188713016 6.58604631650437 6.51383750743463 6.65604964801306 6.98053705319504 6.86197971402902 7.22975853506652 7.33168416865148 6.77527399054553 2.59979625578436 7.49299453134484 6.86895549929749 7.26194479453469 6.58595555307425 7.13907881738604 7.46915467439798 6.86830428355378 7.04911550319905 8.34851584712938 7.64065087600273 6.53088218030188 6.60571329402543 7.23623037761552 7.00344831073229 6.6944336930765 7.02552754832014 7.13196558791384 7.052319769661 8.17334444889666 7.00285929653533 6.78377564085315 7.40535407628911 6.99650908799538 7.30193373297456 6.88794768960424 7.04501064298813 6.7659977536719 6.95501929118675 7.63862596354095 6.41333213715946 7.36691896930527 6.74816479024685 7.1554255967663 7.50398945973979 6.65851638545102 6.2554925375326 6.46448555585163 7.74951813013447 7.27232613767125 6.81356234916068 6.63266725783825 6.90870582760397 7.10026940723357 7.19072272618566 6.64075071058301 7.11016471893236 7.2315036726821 7.25351859407154 7.21661805432854 7.64027280071766 7.43848878262197 7.25831627937659 7.87863423713654 6.7786936663223 7.71836399231082 7.25535691243818 6.6888665534278 7.59367738564136 6.83489384559239 7.60420244077641 7.45816939789906 6.92238677854962 7.40662656143534 6.66744654556284 7.09235477945784 7.10215780573624 6.4151290072067 8.3679597477279 7.37116216513704 6.81052564147063 7.00441578883232 7.00066408172781 7.25513180411557 6.78793536669159 7.27536712559201 7.28316941344217 6.67858175272394 7.31438375032163 7.38535271298902 7.0880657666106 7.14334315712589 6.94315732841895 6.1477855210722 7.38174134001496 6.49254544343588 7.43308151193928 7.24101033493471 7.45641119017947 7.24574130148717 7.35370309116535 6.69475726405857 6.89927303193574 7.31305371806456 7.2146021147252 7.03010931348982 6.62015387714871 7.04485535394893 6.92957868156946 7.57072100949186 7.0980505141043 7.31834483813346 7.25415451568313 6.36797192304303 6.81908338360075 6.68599810651799 7.2988726477496 6.91113396989824 6.8022211672183 7.24924737241352 7.56327359874789 6.94933079319077 6.46279583549421 7.30760797199243 6.350357264757 7.12952364910353 6.25817141309703 7.1748074508931 5.51904414819448 7.65945290155085 7.19559973086768 6.90531201002702 6.61114131604714 7.02325074724525 6.41864845176364 7.6842099486159 7.26015690678495 7.34082203775286 6.71054842742168 6.79101439551213 7.75352991614493 7.11903868393168 7.40062092714791 6.82210666319059 7.45692474561214 7.3617624334951 7.4287454304277 6.93752075434307 6.62179868612543 7.30818023436166 8.13000127381624 7.17980370630885 6.75960689332239 6.9485886395299 7.59001403592949 7.70455456380789 6.39090857366717 7.92448292736383 7.96786371642268 8.03256742858226 7.73161805352257 7.51775205564997 6.89116853028928 6.91097819114147 6.68867198792866 7.31592798240308 7.04397800561424 6.81498497355755 7.33219386670883 7.48823951056923 7.49755245479871 7.05567111106144 7.1188649927684 6.66291905175705 6.53564411216292 7.43122291155991 7.03765906952022 6.87614898470649 6.42052542726498 6.9020100236562 7.71055656075695 5.82249562628382 7.56653870634411 6.93825069504538 7.08320170709173 7.50035268923419 6.57588145866621 7.56792462965855 6.24027480630705 7.25443722316921 7.32964983218506 6.98726323479914 6.93860938591887 7.16176206841055 6.9043766479093 7.40011702500385 7.30532702735422 6.98283173380112 6.49773795876553 6.85239797787759 7.47593900106071 6.20754890611216 7.95691252063648 6.6845477744351 6.4342824419051 6.85681265332142 7.28349508863276 7.31265397319119 7.24076638845934 6.18952135029058 6.6282191469644 7.10505589599077 6.71145234926961 6.33635674118113 6.89005906867333 6.67881080793955 7.91705038897704 7.21688923183919 6.51467873474696 2.59979625578436 7.2844743614792 7.62382800262329 6.66779004244812 6.7824536947074 6.84520188586628 7.47976381380464 6.89639101724616 6.89377593112107 6.8714426369649 6.48052549329965 7.21574763701455 7.18117783059984 6.56846927454854 7.09864638316864 7.29512281515525 7.70433463179095 7.55988613560298 6.31481418494482 7.21624903779207 6.78767269768294 6.7536038216327 7.79783671530139 7.38890875118755 6.79401999929725 7.04026078594803 7.29900978546184 6.90381790867431 6.8512838551262 7.04801850449805 7.21258979164869 7.40831668111985 7.54166452705965 6.09435501798802 7.74491474128941 6.87704089676786 7.43815936717575 7.77394361741181 6.77049232484406 7.21031413676038 6.59525639835636 7.07775336877016 7.99641403801005 6.95569684397388 6.90458664733302 6.92213722301656 6.69800141598131 7.04393746199165 6.46846930773261 7.07215973798275 6.8991222005126 7.66530426990548 7.56399329616918 7.12509713693659 7.19947523372592 6.65060179399155 7.38528757272052 6.99884221437327 6.52092982080069 7.74696331354291 6.8297016222247 7.64887734982375 7.23982251626855 7.16611765988169 8.25972712076695 6.66852031856302 7.62488147089551 7.75335439988857 6.94616307574885 6.76842984328601 7.13506659345207 7.67400004849783 8.11365884563619 7.05418703547567 6.6656590119356 6.78349842950686 6.78911428655906 6.71158792065402 7.03127444566357 6.89466704961411 6.60047175819925 6.74992003515924 7.21935615446567 7.91870742381 7.0699948042075 6.76172137320973 7.28805545437756 7.26845599652068 8.22286727614999 6.92908721124032 7.4478392735458 7.90000225113691 7.16810377220093 7.19582081605598 7.07281138463146 6.51242585312995 7.21523155534219 6.881219182552 7.4712441899679 6.4192448486102 6.22781492026269 6.6270711089983 7.1879391382153 7.41022134527844 7.29755909314535 6.82742552359728 7.2745712926962 6.80925400027969 8.92568680794421 7.73633038257723 7.4028718411401 6.37510830760663 7.43140864995503 8.03098362974394 7.25111323909901 7.85969998022394 6.83100741780041 6.99477016708195 7.64185846286776 7.19626877891821 7.62817599569139 7.2367310750577 7.27410517667211 7.72206892644589 7.18958382611417 7.52785255707046 7.20179011702704 7.64203666731241 7.47257019449462 7.51917028402116 7.40948577842793 7.1536075581911 7.25233924383636 7.58375214431778 7.54135494435282 7.79458334530211 6.97245440875306 8.0426066232766 7.43261410425387 7.43356292150958 7.41837473242879 7.60155581610337 7.13476897571204 7.26971833664844 6.56406923492481 6.18401272810069 7.4193659495839 7.11888154196412 6.9934336188808 7.36385829546637 7.32551607355831 7.26965273973218 7.2536362828394 6.96960436878971 6.56071936505173 7.33720729165869 7.1440932640253 7.29723943026467 7.88303772464805 7.40327848396964 7.66207664255074 7.1089440043451 7.01279861465268 8.66011909407029 7.01188900453155 7.23948500943359 6.62543051299237 6.71900506014271 7.33653157752006 7.13826206233768 7.31014317327957 5.66832519039415 6.62947596992242 7.58508633080188 6.67036506018314 6.98684277202166 7.44058839999033 7.03978559924262 7.30612334811043 7.25921332198279 7.16003496039191 6.94520322450985 6.92364094902533 7.82809446764697 7.39339236522022 7.71523258632868 7.1442846447156 6.61988520022529 7.23837763774026 7.42144604137402 7.40881890049199 7.80490590973379 7.075276584216 7.82271271434995 7.50469703819682 6.81594769175352 7.62059950993322 7.29951005229585 7.32564368345244 7.31234716188001 6.17064995199924 7.2690664591945 7.42227970722944 7.42968467226611 7.86211965196589 6.70512944049665 7.20427893613284 6.2961378400832 7.72178343699129 8.44620908672136 7.55084516342446 6.83073464002522 6.93934737162106 7.31204787492581 7.28768673198264 7.24087250512005 8.07493874672157 7.03515387979988 8.22925015853806 7.67901450581268 7.00781573298578 7.29889447310042 6.76015683790235 7.20722570717601 7.51461830788034 7.83384509568704 7.56819988309454 7.01366368644097 7.74400194396474 7.35766346870154 7.53255132374598 7.98382008087074 6.49780274165956 7.52093990232167 8.28630091210858 7.62013170075627 7.09556919151469 6.7114362733765 7.79215918812344 7.58165055150983 7.62226429339273 7.41051704370269 6.83069375783132 7.48922110663747 8.46299025910705 7.28946325296994 7.4884849140812 7.2632791487287 7.3388626171521 7.32931766560788 7.32787297122094 7.58741020491515 6.88349517913491 7.42108513438777 7.13534184113892 7.39483420418117 6.59733675628124 7.23343929961172 7.28280685465509 8.19295444501743 7.09269316577603 6.93849245714009 7.12560425702855 7.30347886965872 9.12171114066546 7.42957214501598 7.05502879723331 6.60645930888015 8.17185235600564 7.35963653520669 7.1396869591281 7.05981638118859
Manes.16G096600.v6.1 5.16171440014827 5.48022326878392 4.28473165822744 5.07885457547122 3.98544613374799 5.15653701287764 5.0057133062587 5.32386640916435 3.98248337933614 2.59979625578436 4.64954709863852 5.97467571544632 4.73087359127562 3.77649929472813 4.95443578019244 5.04793699276188 4.64765246602594 4.25595750004627 5.54313180746717 2.59979625578436 5.3259786660397 7.66774534929665 4.46701567353778 5.67155157743765 4.08246307177155 5.89570691401315 5.6903791971137 5.42915965124506 5.3823476826712 3.34471773959398 5.11950030161053 6.79216818649685 4.87505934534338 4.72488323177018 2.59979625578436 4.22975881394722 5.26646750519818 4.84395970519275 5.08086315233555 6.33511181551105 4.95649692476391 5.92463714638154 4.82067963884485 5.79040929937614 3.19842031549437 4.47332253776202 5.76975475167546 5.15751361822364 3.13370949737372 4.04532955057391 4.9524805390058 5.62177953600032 4.03861825400975 4.187023456859 3.30273000440967 5.42919164574236 4.75762811047796 5.29457354725178 6.10561448472567 3.88849744654479 6.0269373838794 4.79587915280651 4.97059080234804 2.59979625578436 3.69089779392592 3.66686718375227 4.58051223019278 4.93547905434079 4.64675955479319 2.59979625578436 4.41016063936069 5.05168740503509 5.29483832055871 6.4348456154551 4.96354976747314 5.70411189236359 6.07235410097063 6.23262482177667 5.8345559981041 3.47446958302545 5.5355630492605 7.01108543341761 5.86754089169169 4.40276235525974 3.80444180087026 3.66741940896117 5.53975202448069 5.44930486038542 3.42980673317229 4.46110020918688 5.17522079737049 5.57575619901433 5.02736790143551 5.30398319291616 2.59979625578436 5.24906763422785 3.9642748863717 5.21359055948293 3.03047401906305 5.23520939747873 3.27454701011887 4.33664377602716 4.27701480409867 4.05628727341345 2.59979625578436 3.92971836159334 2.59979625578436 6.25918535287542 4.99323443083323 3.12799011821841 3.58288439614787 3.83307995058926 7.40153578269936 5.10247440094135 2.59979625578436 3.54772472454507 4.40516024374128 4.78493602633662 4.87978138744958 3.98810965753994 4.21353153330716 4.2264266400351 4.78613788047522 6.00998429783888 4.60857272436607 2.59979625578436 4.45806587295971 5.95228699843245 6.00810203787549 5.656850560627 2.59979625578436 4.74978087989992 4.41567852151835 5.29844426096387 3.57679875354605 3.62601013591596 4.84313677599369 5.65394982392661 5.59690321590399 4.72870798905648 5.98171715298859 3.9730316781277 5.5955903232347 3.21244460660398 4.68693797484224 3.7839530082026 4.75138179588018 6.44848790218269 3.97269990071423 5.63881424190592 4.4217710184802 4.25343892241773 4.6548160378135 3.30425500275403 6.01694778134095 7.41309882021406 3.88410418424711 5.33553371903934 4.8804855667609 4.88381555929453 3.17503269450207 3.94971329432912 6.17748252132448 3.07587858392687 3.5701883979893 4.24470430342269 5.45382460909342 6.16829006733787 2.59979625578436 3.47527778647275 5.03568627277779 5.25887557231735 5.51107876333673 3.62050145251511 4.271908041176 5.64682238189835 6.06635175703254 5.93681531210773 5.15652411680857 2.59979625578436 3.66117052613107 4.77955790394239 7.40607881773565 5.21335820350627 5.54959270927131 5.55584834422008 5.24187956230983 6.57612674889122 4.37117454433733 4.99697420205652 3.44756539621456 3.8061400388595 5.46945653052012 4.6772283506999 3.71295495894325 3.84921109692353 4.02056897409836 5.36309443914198 5.35659297688359 5.23782305859974 4.70265421236165 3.48251498255572 4.57697060124385 6.63701824968605 4.41906452814217 4.00210822240073 4.72784365590499 5.37953717795883 5.96259035586119 4.48701275189615 4.46742851660522 4.9311237766927 6.56815059965054 6.37351326120761 5.69106850716644 3.66362132460603 3.30524536803394 4.14428010699811 5.50633904346967 5.82589427353889 3.64889788739305 3.07737644082094 5.6426319526136 5.73396792068271 5.14378755258845 4.68173886695089 5.64581297609337 6.15002734412724 4.72669514704258 5.29690231002902 3.63814347932449 7.178432480621 5.20705960058543 3.94044672350216 5.76329066934762 3.86206098365279 3.05800329061214 4.78870362641439 4.37322352911445 4.52486173502647 4.42338481975009 4.35396547153691 3.52816261913287 4.04756626323593 5.29473451798079 4.78157264737351 3.72219487660684 4.15222177570626 5.43204051087204 4.7220511622245 4.35785596916688 2.59979625578436 3.96919338609777 3.75285297588585 4.83819915829128 5.59498065251652 6.68309901941219 4.81583341334164 5.76706114536277 4.66556100766686 5.59813749916047 4.81166673163712 4.84133243690635 4.48425232611287 5.22664816721363 4.92888069347712 4.02331979791633 3.85161638597065 4.64217634894923 5.33742742423704 4.36884570928517 3.68464331108315 4.5135358765008 4.65151280240443 4.74981405267381 3.97251961287674 3.69189906155576 2.59979625578436 7.30359189460801 4.40587802679441 4.9056195334128 3.35219443992066 4.3042091593446 6.08518591765197 7.12369935010091 5.01044843857784 5.35142578248039 3.56237904458978 6.00324548823094 5.30460789478725 3.85978030151669 3.71383567433466 4.36794739559068 6.11358776810318 4.57509371326926 5.04156407789568 6.74093671279244 3.67528607409489 5.4164699911531 5.04455777291907 4.43110833077352 5.62345284112884 4.3950281861884 5.35772052217755 4.29857205127071 4.42034734610677 6.08099530803397 3.85705474077245 4.53658622270278 4.73042120682307 5.39657710171523 4.57930919060717 3.43958436185532 5.9707764066151 4.12337786434941 4.55937237643859 3.74821834779386 3.63892444229326 6.11008706893775 5.54877033240786 4.2089935992041 2.59979625578436 3.73573165445255 5.3522684269917 5.03987251342609 4.83751434430075 5.79851997924888 4.21533446660089 3.20150989367274 4.80036618448139 4.8744098313899 5.00776228001702 6.28297791613009 5.46918155584715 4.41017295838872 5.60452236179865 3.97556743876879 3.9274882546783 4.97484249065799 6.02734748501561 5.31495005463904 2.59979625578436 3.87085040539755 4.55035571477861 5.01367982512967 4.86439111874292 4.69638009584663 3.72640000002685 5.72949990693337 5.24704683601759 4.45801125212273 3.97016073246353 3.55707684656612 5.56422630489184 6.01740087678859 5.2027869602408 2.59979625578436 5.53236644961456 5.0990331955142 5.81104965609484 3.85195295809741 5.09155458537436 5.32200638941968 4.01865393054391 5.96748973727545 6.20873157164225 3.490403922 3.81933528813022 5.74624515200017 4.78008077094603 5.85236751156063 3.33690766491106 3.91103305147773 3.29703488223369 6.2968839867934 7.71413685689763 4.7402529897754 5.38321869507347 3.33430315247367 5.49958935130193 4.99941931025922 5.7166437515898 7.15548338259716 3.60767739904696 7.30625303199884 7.77079622902318 5.75341251100094 5.25472167102994 3.8234705398892 4.02797903875605 4.85023174092092 5.53260901940399 5.16836541338894 5.6534184461126 5.90444399059598 6.33513874419303 4.82523046748667 3.33282874095462 3.19857785665936 6.31651748574841 7.26591354351351 5.52442457578646 6.53796867772022 3.24419192203211 8.02828589928353 6.78020704044579 6.43436467513767 5.08552415410576 4.09854497638558 5.66290320387794 6.54035893169033 4.72562881975253 3.74660929560584 4.03250768936229 5.75328716809083 5.48642195207504 5.16069120821381 5.02978518139039 3.34726718077738 6.70706271973639 7.68803611054406 5.90670705849224 6.24656457274911 4.25911027273115 6.63852737885154 6.95987977677593 6.38167352242808 6.56461692779026 7.157486702913 6.45299669544194 5.22879399339238 5.13976039576882 4.38169821238066 2.59979625578436 5.28302172754956 4.65552036794231 5.18872985630327 4.4815661410886 4.45556705332183 6.38838057489467 5.32467865647035 4.58120546137754 3.78709556924625 2.59979625578436 6.27961570932759 4.43063108068433 4.16708829141231 6.31577854937008 7.02538109345283 6.87766170342946 4.22349453169369 4.16821875263883 4.37728954412166 3.50086039765109 3.87828827602203 4.48040827933958 5.08009301395452 5.80462546347885 2.59979625578436 4.60511004652497 4.36249108356059 5.8165995157895 4.30352603909983 3.71267284781924 6.10678714578176 4.45865530245243 5.14973379234217 5.45573106810112 3.53231847300873 5.29416322539448 4.73512611022239 5.83744763838855 5.16433261142031 5.23485080506663 4.46739589568783 3.77715138267553 5.44031509101996 4.43805265115603 5.12127480588189 3.37057561147686 4.73019107509972 5.51512725103623 5.51564541990703 5.97010178001952 3.78156554842558 5.89075188175204 2.59979625578436 5.3090219465443 6.11062753082572 4.23004133134344 4.0206611812451 6.4562222495638 4.26288277232779 4.78442132657878 5.71934834206978 5.16211476261011 6.95837551416548 4.2539232495434 5.24792975615174 5.19827687583516 8.03556266373441 7.38206994686293 7.02732893168572 5.22641838034157 4.11907918817873 5.21203100701423 7.16806089493473 5.26356580932778 5.69395874842073 2.59979625578436 5.38192616655228 6.00351743447143 5.17612181270065 4.54857627572513 3.52331060492508 5.21984181090379 5.73309058641866 5.28284132934862 5.6367013258648 3.16597009136717 6.34126035276728 5.77054407750942 5.10315079697793 5.65696420382694 3.15282698057601 7.00665465129557 6.45840592678611 6.25412947943305 3.97092145900255 4.00694938209418 4.86260966489813 5.81701817440202 5.56495431937684 4.83279713047983 3.18881389019315 4.55719402336317 5.17687049963872 3.29025677866774 5.03371982975495 4.82237481336827 4.69171528271106 6.1649981394592 4.25518527308797 4.98885355857355 5.22745200000346 3.86250160586385 5.30916113641858 4.90709033616914 5.93237765250745 2.59979625578436 6.91967003740307 6.13487049008428 4.27752496096654 6.21503452796767 3.2328387430116 5.35843353297527 7.67503346384328 5.39346078123895 7.25227141075863 3.65087979903062 5.12649729959166 4.78705906455597 4.76416774367425 5.15710520974029 3.7849126878936 5.30095254690142 5.32161281073972 6.78076753292068 6.00785446460242 6.30237488339249 4.36617589568498 5.69255413014211 6.75554767009865 5.39981505825987 5.31755474360986 3.78906326114918 5.13249776219297 8.26758162009584 5.51066643260076 6.82385290813638 5.008493068571 4.40904415968778 4.90124284578945 4.31631246402766 4.89658329611284 4.09207339606857 6.20089284603968 5.64007787251255 6.60753831357981 3.43352024351822 5.25506603900044 5.31422820833235 7.49919575315355 6.04120674465826 6.96651256919533 4.81418458684619 4.44706979273525 7.24309565495822 5.42362925003067 5.81831550850501 5.61314025268678 4.8214399509088 5.99588585484679 4.7127760697027 6.01269015282171 3.77000473532773 4.83200584776453 7.38178675738068 5.61653492737905 5.51425796075854 4.7077430491288 5.77905959993533 6.75601905823234 6.57506097050478 5.9846523214881 3.99173403407987 5.84442977168886 6.26497647261464 5.48759832870568 5.87320938941392 3.48916035503885 4.53101924594059 4.8121977494005 7.27047791612003 6.27327575134763 3.66375643784274 5.87415406243837 5.21631662540804 5.57106087955095 6.1358942238732 6.20533532725241 3.39912989984874 4.91516928433678 4.86512214943808 4.85901635599342 3.87987953278256 7.48369603271101 6.86920645793732 6.03754579994022 4.55830123123497 5.04975279712585 3.92757747102017 6.37807508650311 5.07777975200062 6.2484307966999 3.12734860701425 3.91060498180189 5.93894624644941 5.70655001422676 5.97316671388632 4.098100321408 4.12769007853809 5.01838593701821 4.51261837720067 4.03174950304514 4.3460608183231 6.53325641003702 6.50185653103526 5.36452076865758 3.93823011671863 3.73504840707269 6.60139710944367 4.20006188451688 6.6385598461877 5.19095439919198 5.13663108296477 3.57588939803243 5.18156860622748 6.65718268148017 4.17644080456929 4.04888508924004 3.06332944846279 4.64021012449764 5.54565517569409 4.53903675410036 4.17518409601352 2.59979625578436 4.30589099898917 5.82685017264663 5.71178526418224 5.2626379283187 4.14949671807348 5.21579669303327 6.13789751050457 4.81435884098631 5.11075607002139 2.59979625578436 7.11408647436944 5.43284111539091 5.89352276407247 7.02991114511569 4.09549389941145 5.63696000403334 6.90062958559263 4.9928393085257 5.17911667561826 3.95530122265723 5.02387040058576 4.6737687786086 5.50533607311051 4.72276878600324 5.00173496876069 7.02718401772997 6.23217876538058 4.87473140934153 6.7996242358626 5.89019114758964 5.78940373422381 7.19075571523264 3.70817243565136 5.68832059194802 4.64305949418276 4.28994300362107 6.29277953740679 5.43989591098473 3.33144589813899 4.63960930096885 3.68182989929518 4.48013067660917 4.66980967963699 3.12751666884428 2.59979625578436 4.36663517684722 5.77396112625559 5.27175588069972 5.96204643642555 7.08971626383399 4.21936772214156 4.21399704024519 6.09410862882677 5.99657222351649 3.80587184726714 5.46985211845113 4.17749285220669 5.61088024143791 4.37086092292113 3.11287055727565 3.46923753091554 6.19052453854759 4.777410855071 3.4528299964533 3.03374484675826 4.39302346921139 5.68675549295128 4.39966993744414 5.60019367542885 3.22438648604129 4.39978196547875 5.72485604998645 3.97642388863076 7.43711604678136 3.48597486151391 4.99343479533462 6.2882212340809 5.29737108265726 6.67545625489611 5.95042466499303 6.14459251056813
Manes.16G096700.v6.1 4.00019401878903 2.59979625578436 4.90427852219411 2.59979625578436 2.59979625578436 4.60059294719446 3.15816018115106 4.80540713567854 2.59979625578436 2.59979625578436 5.72633538762311 3.04561120384308 4.23839587352944 3.77649929472813 2.59979625578436 5.12847695893679 2.59979625578436 2.59979625578436 3.27626599380655 2.59979625578436 5.36630223880963 2.59979625578436 3.96294581259982 2.59979625578436 3.14413877371066 5.27914606209335 2.59979625578436 3.79297901267061 2.59979625578436 2.59979625578436 3.76602521169168 2.59979625578436 4.24289168513582 2.59979625578436 2.59979625578436 5.20629573218393 2.59979625578436 3.64923550830888 4.40028234882696 2.59979625578436 3.48701286742929 2.59979625578436 4.82067963884485 2.59979625578436 2.59979625578436 5.1104747860921 3.14070476119692 3.55116117433422 2.59979625578436 2.59979625578436 3.11136424535262 3.06715486812035 4.33030496627757 3.24874933285914 2.59979625578436 3.55678748547211 2.59979625578436 4.4697306997593 3.24813913044745 2.59979625578436 3.71856906465735 2.59979625578436 3.46883305524788 2.59979625578436 3.15500955286225 2.59979625578436 2.59979625578436 3.76083040956131 3.12093291120984 3.14104836382465 4.03590089450128 4.15494561315996 3.35537191096595 2.59979625578436 2.59979625578436 4.33094898279442 2.59979625578436 3.50975638980862 2.59979625578436 2.59979625578436 3.44184362766157 2.59979625578436 4.32633467498929 2.59979625578436 2.59979625578436 4.87785883965807 2.59979625578436 3.70564173509537 2.59979625578436 2.59979625578436 3.70765324548476 4.25245067259081 5.3968182802634 3.89410639616326 2.59979625578436 2.59979625578436 5.2447654855891 3.02061995747434 4.19196612694256 2.59979625578436 2.59979625578436 5.0138747737394 2.59979625578436 4.85822572824767 2.59979625578436 2.59979625578436 5.66315393128052 2.59979625578436 4.04614852874007 2.59979625578436 3.09842035462182 4.21893917731151 2.59979625578436 3.55255446331805 2.59979625578436 4.18967018362555 4.34194775590009 2.59979625578436 4.16081236150361 2.59979625578436 2.59979625578436 4.42919842172237 3.30107830576528 2.59979625578436 3.45713446031507 2.59979625578436 2.59979625578436 2.59979625578436 3.9016924230135 2.59979625578436 2.59979625578436 2.59979625578436 2.59979625578436 3.67422423232346 2.59979625578436 2.59979625578436 2.59979625578436 2.59979625578436 4.58420441954195 2.59979625578436 2.59979625578436 3.30557079643847 2.59979625578436 4.46689874852308 2.59979625578436 2.59979625578436 3.16768203400873 2.59979625578436 5.48646356428594 2.59979625578436 2.59979625578436 4.93772928279628 3.09669850574795 5.61378657548331 2.59979625578436 2.59979625578436 5.99322167916929 2.59979625578436 4.53254696826818 2.59979625578436 2.59979625578436 2.59979625578436 2.59979625578436 5.07390357712564 2.59979625578436 2.59979625578436 2.59979625578436 2.59979625578436 2.59979625578436 2.59979625578436 2.59979625578436 3.77348118255699 2.59979625578436 4.76670411633593 3.47017978033751 2.59979625578436 2.59979625578436 2.59979625578436 3.28761616215826 2.59979625578436 2.59979625578436 5.29915312303315 3.33758649024277 4.65799851845224 2.59979625578436 2.59979625578436 3.84039625770601 2.59979625578436 4.15556250339624 2.59979625578436 2.59979625578436 4.72543173203259 3.24239127858813 2.59979625578436 4.7586432904978 2.59979625578436 2.59979625578436 2.59979625578436 3.32529133428012 4.9048711755059 2.59979625578436 2.59979625578436 3.39679534912207 3.04772504160026 5.41457691821389 2.59979625578436 2.59979625578436 3.22829425332205 2.59979625578436 5.60932345068316 3.19875009976656 3.32563966480586 3.59001127490207 3.08019605297528 2.59979625578436 3.00967619553112 3.10108304697002 3.1364641154621 2.59979625578436 3.96608695733901 2.59979625578436 2.59979625578436 2.59979625578436 2.59979625578436 4.27902999033291 2.59979625578436 2.59979625578436 3.65568174542466 2.59979625578436 4.12874658863065 3.0312983665093 2.59979625578436 3.63022623727667 4.33189465512214 5.33499144135548 2.59979625578436 2.59979625578436 7.79786725725415 3.19240955863012 4.18015701448294 3.69747997952202 2.59979625578436 7.9182443634352 2.59979625578436 3.43807603486059 2.59979625578436 2.59979625578436 7.84812912134384 2.59979625578436 4.56867077013417 2.59979625578436 3.48725331849201 8.05522789737184 2.59979625578436 4.27521665301904 3.11671905717742 5.07827029939679 6.12425587382195 2.59979625578436 4.16303534383684 3.23544690453558 2.59979625578436 6.37472090233173 2.59979625578436 4.05852732310907 2.59979625578436 2.59979625578436 6.80560377465012 2.59979625578436 4.28833052297765 2.59979625578436 2.59979625578436 6.49299829275491 2.59979625578436 4.09396467569968 2.59979625578436 2.59979625578436 6.23259248789457 6.44226076566203 3.05198833785288 4.04438941422995 2.59979625578436 2.59979625578436 3.69385719839574 3.8576577601785 4.43138314784178 2.59979625578436 3.56237904458978 4.95122977159279 3.26645129656096 4.07354455421808 3.25348081783336 2.59979625578436 5.34223060687678 2.59979625578436 4.05882051330767 3.45882666299881 2.59979625578436 5.80996111424204 3.30235343986351 4.4752942686859 3.12883395539949 2.59979625578436 3.21057785747254 3.16495280147876 3.92695775342536 2.59979625578436 3.40968187193882 3.82066918645868 3.53442076232412 5.4321075249556 2.59979625578436 2.59979625578436 3.76550897345009 2.59979625578436 3.78642220010149 2.59979625578436 2.59979625578436 4.13133160168577 3.9547866164985 4.94383497394109 2.59979625578436 2.59979625578436 4.15890619339355 3.2895478140268 4.10626143757148 2.59979625578436 2.59979625578436 6.04727787781161 2.59979625578436 4.28294060486241 3.36930499807517 2.59979625578436 3.25434752792638 2.59979625578436 4.61459288674562 2.59979625578436 3.3839879457408 3.6587341302309 3.09304328024829 4.50058305263964 2.59979625578436 2.59979625578436 2.59979625578436 2.59979625578436 5.11044679887469 3.29842715226595 2.59979625578436 3.61411445291512 3.06601140229909 4.26094551150411 2.59979625578436 2.59979625578436 3.20704156102309 2.59979625578436 3.76421653116845 3.90494635897467 2.59979625578436 4.52560991642811 2.59979625578436 4.92387769868566 2.59979625578436 2.59979625578436 3.44044597459969 2.59979625578436 3.66018967772381 2.59979625578436 3.31762165171637 3.15779812644779 2.59979625578436 4.15141850794779 2.59979625578436 3.3738486396907 2.59979625578436 6.4754124901167 2.59979625578436 4.31958221878892 2.59979625578436 2.59979625578436 7.04883492101034 2.59979625578436 4.09916643918752 3.00763695540965 2.59979625578436 5.48751981935437 2.59979625578436 5.0589744712975 2.59979625578436 2.59979625578436 7.386433364346 3.13906168656558 2.59979625578436 3.03367268315916 2.59979625578436 3.15110900783788 2.59979625578436 3.86946318941852 2.59979625578436 2.59979625578436 4.36533609943922 2.59979625578436 4.97359512008822 3.29247100215013 2.59979625578436 3.16746079526105 2.59979625578436 3.95484254405987 2.59979625578436 2.59979625578436 4.86735762891402 3.54002058805831 5.46092666554612 3.12339831546568 3.04794204847268 4.78296470796942 3.09756767139413 5.13021827207234 2.59979625578436 2.59979625578436 6.14637454821734 3.23341689300654 4.02150852666329 2.59979625578436 4.00195409120866 5.01631055261305 3.50203005288194 5.34160415785308 2.59979625578436 2.59979625578436 4.51807233122546 2.59979625578436 4.19997833854105 3.07202167120568 2.59979625578436 2.59979625578436 2.59979625578436 4.67085553773626 2.59979625578436 2.59979625578436 5.66445370186375 3.10140652150073 3.16827723233197 3.66744248900471 2.59979625578436 2.59979625578436 3.01541759514865 4.47935037426683 2.59979625578436 2.59979625578436 4.81324694163309 2.59979625578436 4.65210703950478 2.59979625578436 3.24203518046687 5.72573841146184 2.59979625578436 4.38892285257839 2.59979625578436 2.59979625578436 2.59979625578436 3.13776652946732 5.14356491705639 2.59979625578436 2.59979625578436 4.36809160397381 2.59979625578436 4.27665311222145 2.59979625578436 2.59979625578436 4.1083370108647 4.6080507366938 3.50975893664833 4.50004195295986 2.59979625578436 2.59979625578436 3.67928419197264 2.59979625578436 2.59979625578436 3.04937180421191 2.59979625578436 4.98665836267364 2.59979625578436 4.35041938193346 3.15150067151979 2.59979625578436 2.59979625578436 2.59979625578436 3.83737096748908 2.59979625578436 3.11516147797062 5.54948934681489 3.09854109867356 4.26288277232779 2.59979625578436 2.59979625578436 4.80733979709485 2.59979625578436 4.2539232495434 2.59979625578436 2.59979625578436 3.62152517813589 2.59979625578436 2.59979625578436 3.30109143257354 2.59979625578436 4.84449424187112 3.20229976147952 4.59877112699625 2.59979625578436 2.59979625578436 5.58684326068818 2.59979625578436 4.29618547254373 2.59979625578436 2.59979625578436 3.78867056354692 2.59979625578436 5.5958977322544 2.59979625578436 2.59979625578436 5.93310133495284 3.51765059569321 4.06654058404942 2.59979625578436 2.59979625578436 4.28586589960127 2.59979625578436 3.9352888721242 3.79771147640099 2.59979625578436 4.70850937203904 3.39133175835895 3.76219152482937 2.59979625578436 3.42720419169766 3.23124158278061 2.59979625578436 4.33716549836568 2.59979625578436 3.20753853820288 5.45610581062819 3.98318642243038 5.4743054651002 3.36210465489817 2.59979625578436 6.35642026563957 2.59979625578436 4.78686439319127 2.59979625578436 2.59979625578436 6.91967003740307 3.11530692652306 4.55449504440304 2.59979625578436 2.59979625578436 4.96987280181096 2.59979625578436 4.69252977600355 2.59979625578436 3.07812638981679 5.50465042709518 2.59979625578436 4.55388681342795 2.59979625578436 2.59979625578436 2.59979625578436 3.44336746541449 3.11225860773288 4.67192630757043 3.20566299976803 2.59979625578436 4.18278819955082 4.74399541057762 4.4770429550843 2.59979625578436 2.59979625578436 7.0032658485322 3.66593204232818 4.85015507032385 2.59979625578436 2.59979625578436 4.91633544453321 2.59979625578436 3.43056747566856 3.46894726186611 3.18528064700602 3.28089785406808 2.59979625578436 3.67483351199386 2.59979625578436 3.25879465846468 4.36697317802278 2.59979625578436 3.75685344036857 2.59979625578436 3.20491354779203 5.27270312590494 2.59979625578436 5.11266922730187 3.3217847703779 4.18196899199269 2.59979625578436 2.59979625578436 4.80589332438481 3.15184207342633 3.77000473532773 5.38669903450349 2.59979625578436 5.72911726201928 2.59979625578436 2.59979625578436 7.52785255707046 3.14237529736743 4.65570007969814 2.59979625578436 3.36404641342157 6.53076021847371 5.45667075841334 4.99405031376603 2.59979625578436 2.59979625578436 6.9213733925059 3.448631920834 4.45561361314343 2.59979625578436 2.59979625578436 3.30409561387671 5.21631662540804 4.5630059322309 2.59979625578436 2.59979625578436 6.74458094257346 2.59979625578436 3.34680674814643 3.64182534636077 2.59979625578436 2.59979625578436 3.17666752597553 2.59979625578436 2.59979625578436 3.170552578228 5.57603391512258 2.59979625578436 3.23562971642821 2.59979625578436 2.59979625578436 5.08776833302072 3.02941578193738 3.3002224879288 2.59979625578436 2.59979625578436 5.35982423441439 2.59979625578436 4.56722899663299 2.59979625578436 3.25006177786541 2.59979625578436 2.59979625578436 4.45313015179493 3.33322949980246 2.59979625578436 3.15183655154252 6.91635284085985 3.20938411112718 4.35721795454717 3.55209065070327 2.59979625578436 3.47295221299192 3.20273864989596 4.99240002341224 3.34681157322541 2.59979625578436 4.43642341953254 3.24163335600191 4.99711673280342 2.59979625578436 2.59979625578436 5.78285467093434 2.59979625578436 3.80707758114523 2.59979625578436 2.59979625578436 3.98234796672953 2.59979625578436 5.50547509917202 2.59979625578436 2.59979625578436 3.49552710710383 2.59979625578436 4.29512667387151 2.59979625578436 2.59979625578436 3.88257670646385 2.59979625578436 5.41170402863812 4.01124483143359 2.59979625578436 2.59979625578436 3.48287750794055 4.47458735648518 3.34414564086158 2.59979625578436 4.36291002504724 3.08978059537946 4.49146939093824 2.59979625578436 2.59979625578436 5.29463735148875 2.59979625578436 5.17623127763516 2.59979625578436 3.23503948447659 5.00692471532986 2.59979625578436 5.25363457470277 2.59979625578436 2.59979625578436 4.09791810019352 2.59979625578436 4.49145526903406 2.59979625578436 2.59979625578436 3.30313529149927 2.59979625578436 4.34334864534233 2.59979625578436 2.59979625578436 6.70139189062109 2.59979625578436 4.3228332829375 2.59979625578436 2.59979625578436 5.35267791982922 3.0410586930376 2.59979625578436 2.59979625578436 3.11287055727565 7.52650671169457 3.72791025041151 4.69836497402956 2.59979625578436 2.59979625578436 4.30111401224888 3.14365100473681 4.39966993744414 2.59979625578436 2.59979625578436 4.3453188542655 2.59979625578436 4.52152156582554 2.59979625578436 2.59979625578436 3.13232547685039 2.59979625578436 4.12663141229212 2.59979625578436 2.59979625578436 2.59979625578436
Manes.16G096800.v6.1 2.59979625578436 2.59979625578436 2.59979625578436 2.59979625578436 2.59979625578436 2.59979625578436 2.59979625578436 2.59979625578436 2.59979625578436 2.59979625578436 2.59979625578436 2.59979625578436 2.59979625578436 2.59979625578436 2.59979625578436 2.59979625578436 2.59979625578436 2.59979625578436 2.59979625578436 2.59979625578436 2.59979625578436 2.59979625578436 2.59979625578436 2.59979625578436 2.59979625578436 2.59979625578436 2.59979625578436 2.59979625578436 2.59979625578436 2.59979625578436 2.59979625578436 2.59979625578436 2.59979625578436 2.59979625578436 2.59979625578436 2.59979625578436 2.59979625578436 2.59979625578436 2.59979625578436 2.59979625578436 2.59979625578436 2.59979625578436 2.59979625578436 2.59979625578436 2.59979625578436 2.59979625578436 2.59979625578436 2.59979625578436 2.59979625578436 2.59979625578436 2.59979625578436 2.59979625578436 2.59979625578436 2.59979625578436 2.59979625578436 2.59979625578436 2.59979625578436 2.59979625578436 2.59979625578436 2.59979625578436 2.59979625578436 2.59979625578436 2.59979625578436 2.59979625578436 2.59979625578436 2.59979625578436 2.59979625578436 2.59979625578436 2.59979625578436 2.59979625578436 2.59979625578436 2.59979625578436 2.59979625578436 2.59979625578436 2.59979625578436 2.59979625578436 2.59979625578436 2.59979625578436 2.59979625578436 2.59979625578436 2.59979625578436 2.59979625578436 2.59979625578436 2.59979625578436 2.59979625578436 2.59979625578436 2.59979625578436 2.59979625578436 2.59979625578436 2.59979625578436 2.59979625578436 2.59979625578436 2.59979625578436 2.59979625578436 2.59979625578436 2.59979625578436 2.59979625578436 2.59979625578436 2.59979625578436 2.59979625578436 2.59979625578436 2.59979625578436 2.59979625578436 2.59979625578436 2.59979625578436 2.59979625578436 2.59979625578436 2.59979625578436 2.59979625578436 2.59979625578436 2.59979625578436 2.59979625578436 2.59979625578436 2.59979625578436 2.59979625578436 2.59979625578436 2.59979625578436 2.59979625578436 2.59979625578436 2.59979625578436 2.59979625578436 2.59979625578436 2.59979625578436 2.59979625578436 2.59979625578436 2.59979625578436 2.59979625578436 2.59979625578436 2.59979625578436 2.59979625578436 2.59979625578436 2.59979625578436 2.59979625578436 2.59979625578436 2.59979625578436 2.59979625578436 2.59979625578436 2.59979625578436 2.59979625578436 2.59979625578436 2.59979625578436 2.59979625578436 2.59979625578436 2.59979625578436 2.59979625578436 2.59979625578436 2.59979625578436 2.59979625578436 2.59979625578436 2.59979625578436 2.59979625578436 2.59979625578436 2.59979625578436 2.59979625578436 2.59979625578436 2.59979625578436 2.59979625578436 2.59979625578436 2.59979625578436 2.59979625578436 2.59979625578436 2.59979625578436 2.59979625578436 2.59979625578436 2.59979625578436 2.59979625578436 2.59979625578436 2.59979625578436 2.59979625578436 2.59979625578436 2.59979625578436 2.59979625578436 2.59979625578436 2.59979625578436 2.59979625578436 2.59979625578436 2.59979625578436 2.59979625578436 2.59979625578436 2.59979625578436 2.59979625578436 2.59979625578436 2.59979625578436 2.59979625578436 2.59979625578436 2.59979625578436 2.59979625578436 2.59979625578436 2.59979625578436 2.59979625578436 2.59979625578436 2.59979625578436 2.59979625578436 2.59979625578436 2.59979625578436 2.59979625578436 2.59979625578436 2.59979625578436 2.59979625578436 2.59979625578436 2.59979625578436 2.59979625578436 2.59979625578436 2.59979625578436 2.59979625578436 2.59979625578436 2.59979625578436 2.59979625578436 2.59979625578436 2.59979625578436 2.59979625578436 2.59979625578436 2.59979625578436 2.59979625578436 2.59979625578436 2.59979625578436 2.59979625578436 2.59979625578436 2.59979625578436 2.59979625578436 2.59979625578436 2.59979625578436 2.59979625578436 2.59979625578436 2.59979625578436 2.59979625578436 2.59979625578436 2.59979625578436 2.59979625578436 2.59979625578436 2.59979625578436 2.59979625578436 2.59979625578436 2.59979625578436 2.59979625578436 2.59979625578436 2.59979625578436 2.59979625578436 2.59979625578436 2.59979625578436 2.59979625578436 2.59979625578436 2.59979625578436 2.59979625578436 2.59979625578436 2.59979625578436 2.59979625578436 2.59979625578436 2.59979625578436 2.59979625578436 2.59979625578436 2.59979625578436 2.59979625578436 2.59979625578436 2.59979625578436 2.59979625578436 2.59979625578436 2.59979625578436 2.59979625578436 2.59979625578436 2.59979625578436 2.59979625578436 2.59979625578436 2.59979625578436 2.59979625578436 2.59979625578436 2.59979625578436 2.59979625578436 2.59979625578436 2.59979625578436 2.59979625578436 2.59979625578436 2.59979625578436 2.59979625578436 2.59979625578436 2.59979625578436 2.59979625578436 2.59979625578436 2.59979625578436 2.59979625578436 2.59979625578436 2.59979625578436 2.59979625578436 2.59979625578436 2.59979625578436 2.59979625578436 2.59979625578436 2.59979625578436 2.59979625578436 2.59979625578436 2.59979625578436 2.59979625578436 2.59979625578436 2.59979625578436 2.59979625578436 2.59979625578436 2.59979625578436 2.59979625578436 2.59979625578436 2.59979625578436 2.59979625578436 2.59979625578436 2.59979625578436 2.59979625578436 2.59979625578436 2.59979625578436 2.59979625578436 2.59979625578436 2.59979625578436 2.59979625578436 2.59979625578436 2.59979625578436 2.59979625578436 2.59979625578436 2.59979625578436 2.59979625578436 2.59979625578436 2.59979625578436 2.59979625578436 2.59979625578436 2.59979625578436 2.59979625578436 2.59979625578436 2.59979625578436 2.59979625578436 2.59979625578436 2.59979625578436 2.59979625578436 2.59979625578436 2.59979625578436 2.59979625578436 2.59979625578436 2.59979625578436 2.59979625578436 2.59979625578436 2.59979625578436 2.59979625578436 2.59979625578436 2.59979625578436 2.59979625578436 2.59979625578436 2.59979625578436 2.59979625578436 2.59979625578436 2.59979625578436 2.59979625578436 2.59979625578436 2.59979625578436 2.59979625578436 2.59979625578436 2.59979625578436 2.59979625578436 2.59979625578436 2.59979625578436 2.59979625578436 2.59979625578436 2.59979625578436 2.59979625578436 2.59979625578436 2.59979625578436 2.59979625578436 2.59979625578436 2.59979625578436 2.59979625578436 2.59979625578436 2.59979625578436 2.59979625578436 2.59979625578436 2.59979625578436 2.59979625578436 2.59979625578436 2.59979625578436 2.59979625578436 2.59979625578436 2.59979625578436 2.59979625578436 2.59979625578436 2.59979625578436 2.59979625578436 2.59979625578436 2.59979625578436 2.59979625578436 2.59979625578436 2.59979625578436 2.59979625578436 2.59979625578436 2.59979625578436 2.59979625578436 2.59979625578436 2.59979625578436 2.59979625578436 2.59979625578436 2.59979625578436 2.59979625578436 2.59979625578436 2.59979625578436 2.59979625578436 2.59979625578436 2.59979625578436 2.59979625578436 2.59979625578436 2.59979625578436 2.59979625578436 2.59979625578436 2.59979625578436 2.59979625578436 2.59979625578436 2.59979625578436 2.59979625578436 2.59979625578436 2.59979625578436 2.59979625578436 2.59979625578436 2.59979625578436 2.59979625578436 2.59979625578436 2.59979625578436 2.59979625578436 2.59979625578436 2.59979625578436 2.59979625578436 2.59979625578436 2.59979625578436 2.59979625578436 2.59979625578436 2.59979625578436 2.59979625578436 2.59979625578436 2.59979625578436 2.59979625578436 2.59979625578436 2.59979625578436 2.59979625578436 2.59979625578436 2.59979625578436 2.59979625578436 2.59979625578436 2.59979625578436 2.59979625578436 2.59979625578436 2.59979625578436 2.59979625578436 2.59979625578436 2.59979625578436 2.59979625578436 2.59979625578436 2.59979625578436 2.59979625578436 2.59979625578436 2.59979625578436 2.59979625578436 2.59979625578436 2.59979625578436 2.59979625578436 2.59979625578436 2.59979625578436 2.59979625578436 2.59979625578436 2.59979625578436 2.59979625578436 2.59979625578436 2.59979625578436 2.59979625578436 2.59979625578436 2.59979625578436 2.59979625578436 2.59979625578436 2.59979625578436 2.59979625578436 2.59979625578436 2.59979625578436 2.59979625578436 2.59979625578436 2.59979625578436 2.59979625578436 2.59979625578436 2.59979625578436 2.59979625578436 2.59979625578436 2.59979625578436 2.59979625578436 2.59979625578436 2.59979625578436 2.59979625578436 2.59979625578436 2.59979625578436 2.59979625578436 2.59979625578436 2.59979625578436 2.59979625578436 2.59979625578436 2.59979625578436 2.59979625578436 2.59979625578436 2.59979625578436 2.59979625578436 2.59979625578436 2.59979625578436 2.59979625578436 2.59979625578436 2.59979625578436 2.59979625578436 2.59979625578436 2.59979625578436 2.59979625578436 2.59979625578436 2.59979625578436 2.59979625578436 2.59979625578436 2.59979625578436 3.11486485550114 2.59979625578436 2.59979625578436 2.59979625578436 2.59979625578436 2.59979625578436 2.59979625578436 2.59979625578436 2.59979625578436 2.59979625578436 2.59979625578436 2.59979625578436 2.59979625578436 2.59979625578436 2.59979625578436 2.59979625578436 2.59979625578436 2.59979625578436 2.59979625578436 2.59979625578436 2.59979625578436 2.59979625578436 2.59979625578436 2.59979625578436 2.59979625578436 2.59979625578436 2.59979625578436 2.59979625578436 2.59979625578436 2.59979625578436 2.59979625578436 2.59979625578436 2.59979625578436 2.59979625578436 2.59979625578436 2.59979625578436 2.59979625578436 2.59979625578436 2.59979625578436 2.59979625578436 2.59979625578436 2.59979625578436 2.59979625578436 2.59979625578436 2.59979625578436 2.59979625578436 2.59979625578436 2.59979625578436 2.59979625578436 2.59979625578436 2.59979625578436 2.59979625578436 2.59979625578436 2.59979625578436 2.59979625578436 2.59979625578436 2.59979625578436 2.59979625578436 2.59979625578436 2.59979625578436 2.59979625578436 2.59979625578436 2.59979625578436 2.59979625578436 2.59979625578436 2.59979625578436 2.59979625578436 2.59979625578436 2.59979625578436 2.59979625578436 2.59979625578436 2.59979625578436 2.59979625578436 2.59979625578436 2.59979625578436 2.59979625578436 2.59979625578436 2.59979625578436 2.59979625578436 2.59979625578436 2.59979625578436 2.59979625578436 2.59979625578436 2.59979625578436 2.59979625578436 2.59979625578436 2.59979625578436 2.59979625578436 3.12478781716686 2.59979625578436 2.59979625578436 2.59979625578436 2.59979625578436 2.59979625578436 2.59979625578436 2.59979625578436 2.59979625578436 2.59979625578436 2.59979625578436 2.59979625578436 2.59979625578436 2.59979625578436 2.59979625578436 2.59979625578436 2.59979625578436 2.59979625578436 2.59979625578436 2.59979625578436 2.59979625578436 2.59979625578436 2.59979625578436 2.59979625578436 2.59979625578436 2.59979625578436 2.59979625578436 2.59979625578436 2.59979625578436 2.59979625578436 2.59979625578436 2.59979625578436 2.59979625578436 2.59979625578436 2.59979625578436 2.59979625578436 2.59979625578436 2.59979625578436 2.59979625578436 2.59979625578436 2.59979625578436 2.59979625578436 2.59979625578436 2.59979625578436 2.59979625578436 2.59979625578436 2.59979625578436 2.59979625578436 2.59979625578436 2.59979625578436 2.59979625578436 2.59979625578436 2.59979625578436 2.59979625578436 2.59979625578436 2.59979625578436 2.59979625578436 2.59979625578436 2.59979625578436 2.59979625578436 2.59979625578436 2.59979625578436 2.59979625578436 2.59979625578436 2.59979625578436 2.59979625578436 2.59979625578436 2.59979625578436 2.59979625578436 2.59979625578436 2.59979625578436 2.59979625578436 2.59979625578436 2.59979625578436 2.59979625578436 2.59979625578436 2.59979625578436 2.59979625578436 2.59979625578436 2.59979625578436 2.59979625578436 2.59979625578436 2.59979625578436 2.59979625578436 2.59979625578436 2.59979625578436 2.59979625578436 2.59979625578436 2.59979625578436 2.59979625578436 2.59979625578436 2.59979625578436 2.59979625578436 2.59979625578436 2.59979625578436 2.59979625578436 2.59979625578436 2.59979625578436 2.59979625578436 2.59979625578436 2.59979625578436 2.59979625578436 2.59979625578436 2.59979625578436 2.59979625578436 2.59979625578436 2.59979625578436 2.59979625578436 2.59979625578436 2.59979625578436 2.59979625578436 2.59979625578436 2.59979625578436 2.59979625578436 2.59979625578436 2.59979625578436 2.59979625578436 2.59979625578436 2.59979625578436 2.59979625578436 2.59979625578436 2.59979625578436 2.59979625578436 2.59979625578436 2.59979625578436 2.59979625578436 2.59979625578436 2.59979625578436 2.59979625578436 2.59979625578436 2.59979625578436 2.59979625578436 2.59979625578436 2.59979625578436 2.59979625578436 2.59979625578436 2.59979625578436 2.59979625578436 2.59979625578436 2.59979625578436 2.59979625578436 2.59979625578436 2.59979625578436 2.59979625578436 2.59979625578436 2.59979625578436 2.59979625578436 2.59979625578436 2.59979625578436 2.59979625578436 2.59979625578436 2.59979625578436 2.59979625578436 2.59979625578436 2.59979625578436 2.59979625578436 2.59979625578436 2.59979625578436 2.59979625578436 2.59979625578436
Manes.16G096900.v6.1 3.14683983215409 2.59979625578436 4.09111917947771 2.59979625578436 2.59979625578436 3.55072321097309 2.59979625578436 3.48212528741791 2.59979625578436 2.59979625578436 3.23734708650533 2.59979625578436 3.32888032498958 2.59979625578436 2.59979625578436 3.55542985794748 2.59979625578436 2.59979625578436 2.59979625578436 2.59979625578436 3.2129912889402 2.59979625578436 3.86806484188898 2.59979625578436 2.59979625578436 2.59979625578436 2.59979625578436 2.59979625578436 2.59979625578436 2.59979625578436 3.56031851016587 2.59979625578436 2.59979625578436 2.59979625578436 2.59979625578436 3.57314526813464 2.59979625578436 2.59979625578436 3.27237941274458 2.59979625578436 3.23201493111793 2.59979625578436 3.99801958889781 3.76574463858324 2.59979625578436 3.77766567635179 2.59979625578436 3.1556293923897 2.59979625578436 2.59979625578436 3.319570586726 2.59979625578436 3.95211238210122 2.59979625578436 2.59979625578436 3.76180760438162 2.59979625578436 4.00661723937192 3.24813913044745 2.59979625578436 2.59979625578436 2.59979625578436 3.31285807433133 2.59979625578436 2.59979625578436 2.59979625578436 2.59979625578436 3.19194094230314 2.59979625578436 3.14104836382465 3.63534940362202 2.59979625578436 3.7753725235791 2.59979625578436 2.59979625578436 4.53439994614756 2.59979625578436 3.39101944330304 2.59979625578436 2.59979625578436 3.19937689101105 2.59979625578436 2.59979625578436 2.59979625578436 2.59979625578436 3.4779161570464 2.59979625578436 2.59979625578436 2.59979625578436 2.59979625578436 4.13225427943419 2.59979625578436 3.72246787981123 2.59979625578436 2.59979625578436 3.844423412108 3.58191857068951 2.59979625578436 4.75996250464741 2.59979625578436 2.59979625578436 3.90744287728184 2.59979625578436 4.3508688669737 2.59979625578436 2.59979625578436 4.02761966199521 2.59979625578436 2.59979625578436 2.59979625578436 2.59979625578436 4.21893917731151 2.59979625578436 3.27950361820524 2.59979625578436 3.54772472454507 4.12926230773131 2.59979625578436 3.17519681097436 2.59979625578436 2.59979625578436 3.52286036160814 2.59979625578436 2.59979625578436 3.21041768747788 2.59979625578436 2.59979625578436 2.59979625578436 2.59979625578436 2.59979625578436 2.59979625578436 3.74662764509982 2.59979625578436 3.43950802520564 2.59979625578436 2.59979625578436 3.8399998178964 2.59979625578436 3.48667118750462 2.59979625578436 2.59979625578436 3.41213166059614 2.59979625578436 4.20599003998366 2.59979625578436 2.59979625578436 3.16768203400873 2.59979625578436 5.27753070507048 2.59979625578436 2.59979625578436 4.16736727768069 2.59979625578436 5.37368948009453 3.4189762416518 2.59979625578436 3.65942122764354 2.59979625578436 3.73913197718237 2.59979625578436 2.59979625578436 3.35770011063099 2.59979625578436 4.05027413765705 2.59979625578436 2.59979625578436 4.03481240626194 2.59979625578436 2.59979625578436 2.59979625578436 2.59979625578436 3.97452904696806 2.59979625578436 3.79811217211209 2.59979625578436 3.06457845309048 3.83205261801493 2.59979625578436 3.77009810007451 2.59979625578436 2.59979625578436 3.889570894831 2.59979625578436 3.27853162965225 2.59979625578436 2.59979625578436 3.84039625770601 2.59979625578436 2.59979625578436 2.59979625578436 2.59979625578436 4.30839237059339 4.32731820256017 2.59979625578436 4.13929314089638 2.59979625578436 2.59979625578436 3.13848911460483 2.59979625578436 3.67286410586901 2.59979625578436 2.59979625578436 3.56999139100163 2.59979625578436 4.29816580527421 2.59979625578436 2.59979625578436 3.82921676435143 2.59979625578436 4.23714878711994 2.59979625578436 2.59979625578436 4.0768761790741 2.59979625578436 2.59979625578436 3.00967619553112 2.59979625578436 3.51907024373083 2.59979625578436 3.33238703215835 2.59979625578436 2.59979625578436 3.15782640238907 2.59979625578436 3.63837469934118 2.59979625578436 2.59979625578436 3.35455894485225 2.59979625578436 3.60689639667395 2.59979625578436 2.59979625578436 4.10877429446329 2.59979625578436 4.06994694999674 2.59979625578436 2.59979625578436 4.38500788950251 2.59979625578436 3.37329820666967 2.59979625578436 2.59979625578436 4.37466567651804 2.59979625578436 3.28739172790693 2.59979625578436 2.59979625578436 3.45753213759342 2.59979625578436 3.25014544349024 2.59979625578436 2.59979625578436 4.32935022253553 2.59979625578436 3.42349936287459 2.59979625578436 2.59979625578436 3.75264978833542 2.59979625578436 3.17608306896042 2.59979625578436 2.59979625578436 3.76766519734335 3.04994649852283 3.27415149574588 2.59979625578436 2.59979625578436 5.76005311784172 2.59979625578436 3.415894803482 3.22228357111191 2.59979625578436 3.53558850487832 2.59979625578436 3.40495493333963 2.59979625578436 2.59979625578436 2.59979625578436 4.25161846552987 2.59979625578436 2.59979625578436 2.59979625578436 2.59979625578436 4.11392091160315 2.59979625578436 2.59979625578436 3.82908436506429 2.59979625578436 4.58022114399025 2.59979625578436 2.59979625578436 2.59979625578436 2.59979625578436 4.45826117511347 2.59979625578436 3.03747957287136 2.59979625578436 2.59979625578436 4.18763574682705 2.59979625578436 3.05906766596064 2.59979625578436 2.59979625578436 3.21057785747254 3.16495280147876 4.04433301292154 2.59979625578436 2.59979625578436 2.59979625578436 2.59979625578436 3.42897032873693 2.59979625578436 3.32957983186862 3.61588927876974 2.59979625578436 3.70258396608002 2.59979625578436 2.59979625578436 4.24261447689179 2.59979625578436 3.43504416208772 2.59979625578436 2.59979625578436 3.613567268597 2.59979625578436 3.53367633021917 3.29274630253399 2.59979625578436 4.22650866326817 2.59979625578436 3.15924501044427 2.59979625578436 2.59979625578436 3.71526741289055 2.59979625578436 3.89264417556316 2.59979625578436 3.15767287045227 2.59979625578436 2.59979625578436 3.36241783843061 2.59979625578436 2.59979625578436 3.33517525269574 2.59979625578436 4.37816207321273 3.29842715226595 2.59979625578436 3.89271028443978 2.59979625578436 2.59979625578436 2.59979625578436 2.59979625578436 3.45245990967003 2.59979625578436 3.76421653116845 2.59979625578436 2.59979625578436 2.59979625578436 2.59979625578436 2.59979625578436 2.59979625578436 2.59979625578436 3.90309311893991 2.59979625578436 3.27934697100873 2.59979625578436 2.59979625578436 3.15779812644779 2.59979625578436 2.59979625578436 2.59979625578436 2.59979625578436 2.59979625578436 4.2287836648476 3.33727037408052 2.59979625578436 2.59979625578436 2.59979625578436 4.23542959364839 2.59979625578436 3.74529265082522 2.59979625578436 2.59979625578436 4.45077008861746 2.59979625578436 3.44198007858204 2.59979625578436 2.59979625578436 4.25194332968425 2.59979625578436 2.59979625578436 2.59979625578436 2.59979625578436 4.69714012694735 2.59979625578436 2.59979625578436 2.59979625578436 2.59979625578436 3.25797369082606 2.59979625578436 2.59979625578436 2.59979625578436 2.59979625578436 2.59979625578436 2.59979625578436 3.22344610197473 2.59979625578436 3.11933717459368 4.56434229320272 3.27040979766199 4.33090182902305 2.59979625578436 2.59979625578436 3.72294818891706 2.59979625578436 3.96063186544171 2.59979625578436 2.59979625578436 4.1524336193706 2.59979625578436 2.98080741821271 2.59979625578436 2.59979625578436 3.48869614937631 2.59979625578436 3.63524919302644 3.05543704798616 2.59979625578436 3.32153583160461 2.59979625578436 2.59979625578436 2.59979625578436 2.59979625578436 4.24410101973327 2.59979625578436 3.67439298428735 2.59979625578436 2.59979625578436 6.71190248888481 2.59979625578436 2.59979625578436 2.59979625578436 2.59979625578436 3.30265235045542 2.59979625578436 2.59979625578436 2.59979625578436 2.59979625578436 3.98033608325728 2.59979625578436 4.04227940394034 2.59979625578436 2.59979625578436 4.69761813607275 2.59979625578436 3.50069880805217 2.59979625578436 2.59979625578436 3.43931519236312 2.59979625578436 3.69143643247701 2.59979625578436 2.59979625578436 5.37546180776875 2.59979625578436 3.31617825122147 2.59979625578436 2.59979625578436 3.29873799986109 3.19855137885276 2.59979625578436 3.01490231394773 2.59979625578436 2.59979625578436 3.09151528685361 2.59979625578436 2.59979625578436 2.59979625578436 2.59979625578436 4.41003778231333 2.59979625578436 3.13368629208698 2.59979625578436 2.59979625578436 4.34168363524065 2.59979625578436 2.59979625578436 2.59979625578436 2.59979625578436 3.38077863823906 2.59979625578436 3.84381676393557 2.59979625578436 2.59979625578436 3.2027230823485 2.59979625578436 3.14868655853493 2.59979625578436 2.59979625578436 3.62152517813589 2.59979625578436 6.96420385957972 2.59979625578436 2.59979625578436 3.1505585915272 2.59979625578436 3.10694865309437 2.59979625578436 2.59979625578436 3.61437619789413 2.59979625578436 3.48381109612499 2.59979625578436 2.59979625578436 4.23942002591862 2.59979625578436 3.44382243362458 2.59979625578436 2.59979625578436 3.56779136608937 2.59979625578436 3.65828750942002 2.59979625578436 2.59979625578436 3.38765383122753 2.59979625578436 3.99590527404699 2.59979625578436 2.59979625578436 4.08500922753451 2.59979625578436 4.00593321037532 2.59979625578436 2.59979625578436 2.59979625578436 2.59979625578436 4.44338149785107 2.59979625578436 3.45314808470526 4.38151308295947 2.59979625578436 5.30377285046225 2.59979625578436 2.59979625578436 3.73599794249069 2.59979625578436 3.71705738508876 2.59979625578436 2.59979625578436 2.59979625578436 2.59979625578436 3.91434876463301 4.60260434181235 2.59979625578436 3.32590215093667 2.97688219355799 3.29158988951864 2.59979625578436 2.59979625578436 4.59947960474485 2.59979625578436 3.44151346863759 2.59979625578436 2.59979625578436 2.59979625578436 3.6259675130652 3.11225860773288 4.41604702209685 2.59979625578436 3.35805347339294 3.98651762349796 2.59979625578436 3.97069572828034 2.59979625578436 2.59979625578436 4.63631147807675 2.59979625578436 3.13903998395891 2.59979625578436 2.59979625578436 4.40904415968778 2.59979625578436 2.59979625578436 2.59979625578436 2.59979625578436 2.59979625578436 2.59979625578436 3.22990884353066 2.59979625578436 2.59979625578436 4.67530021486359 3.07652576753501 4.12243230657783 2.59979625578436 2.59979625578436 3.16658854311766 2.59979625578436 3.12478781716686 2.59979625578436 3.91168402490604 2.59979625578436 2.59979625578436 3.21175968271509 2.59979625578436 2.59979625578436 4.08958618670128 2.59979625578436 4.01135707798147 2.59979625578436 2.59979625578436 4.49615474992 2.59979625578436 3.38020251553063 3.22347444536885 2.59979625578436 4.58806995843994 2.59979625578436 3.51685704885919 2.59979625578436 2.59979625578436 5.01269603992952 2.59979625578436 7.24880436557835 2.59979625578436 2.59979625578436 2.59979625578436 2.59979625578436 3.18330204680804 3.24925207574573 2.59979625578436 4.80695326781808 2.59979625578436 3.13092838849174 2.59979625578436 2.59979625578436 2.59979625578436 3.17666752597553 2.59979625578436 2.59979625578436 3.170552578228 4.77087045326124 2.59979625578436 3.05120239547897 2.59979625578436 2.59979625578436 3.31738323501506 2.59979625578436 2.59979625578436 2.59979625578436 2.59979625578436 2.59979625578436 2.59979625578436 3.50439436163838 2.59979625578436 3.51194589800682 3.18142001825098 2.59979625578436 2.59979625578436 2.59979625578436 2.59979625578436 2.59979625578436 5.29483749761246 2.59979625578436 3.4239887387881 2.59979625578436 2.59979625578436 3.10899527952792 2.59979625578436 3.26993010504482 2.59979625578436 2.59979625578436 2.59979625578436 2.59979625578436 4.62092197665999 2.59979625578436 2.59979625578436 3.32979506903342 2.59979625578436 3.01265836496538 2.59979625578436 2.59979625578436 3.41790356109809 2.59979625578436 4.496071537527 2.59979625578436 2.59979625578436 2.59979625578436 2.59979625578436 3.61482800661992 2.59979625578436 2.59979625578436 3.88257670646385 2.59979625578436 3.36362012377228 2.59979625578436 2.59979625578436 4.17155347244896 2.59979625578436 3.67537270766846 2.59979625578436 2.59979625578436 3.52149089330638 2.59979625578436 3.38630181835361 2.59979625578436 2.59979625578436 2.59979625578436 3.10048140825537 3.61555750542542 3.22256664660478 2.59979625578436 4.42076172443879 2.59979625578436 3.25835208647746 2.59979625578436 2.59979625578436 2.59979625578436 2.59979625578436 3.15933397875847 2.59979625578436 2.59979625578436 3.30313529149927 2.59979625578436 2.59979625578436 2.59979625578436 2.59979625578436 4.29824386362395 2.59979625578436 2.59979625578436 2.59979625578436 2.59979625578436 4.06154927376561 2.59979625578436 2.59979625578436 2.59979625578436 2.59979625578436 4.27022717714372 2.59979625578436 2.59979625578436 2.59979625578436 2.59979625578436 3.97181638228956 2.59979625578436 3.06320104111917 2.59979625578436 2.59979625578436 2.59979625578436 2.59979625578436 3.63327636685775 2.59979625578436 2.59979625578436 4.05243559892465 2.59979625578436 3.12984163088293 2.59979625578436 2.59979625578436 2.59979625578436
Manes.16G097000.v6.1 8.05541999825296 6.94194581279996 6.97872015046805 7.15726960584569 6.57025159614294 8.41568519407383 6.83108577822541 7.16621138591695 7.30815560517949 7.30418539468108 7.92478606976707 6.55465862159012 7.2538879077509 6.39454628830871 7.5469437927779 8.44904456716641 7.02785919783653 6.94419146448718 7.16526368345706 7.22094596520648 8.59498379144729 6.76500583409623 7.42399832765683 7.39659165597749 6.92904457281244 8.01096349616842 6.95521054946358 6.83072905585977 6.7487042341448 7.52826736855391 7.94340731277711 6.456036077729 7.2376257342994 7.31801549158911 7.64323035787381 8.95239760926454 6.68868018597313 7.17807638233787 6.81268278445218 7.4226357053158 8.36205137716501 6.63701534045272 7.22222279380184 7.00975330186667 7.41551335115927 7.90304586889817 5.96355784349473 6.97392824125561 7.0889468253924 7.53270751065543 8.19540846458832 6.52266014411596 7.14943882953034 7.48437994451726 7.19881658148322 8.35494103989718 6.24808164465778 7.26443182459979 7.69636871616609 7.95388851445769 7.52636201373006 6.64439466221259 7.1169350894401 7.5156854989389 7.25522680765197 7.9839215357303 6.06245440387002 7.1533733206092 6.75138745284733 7.47304100168573 8.22854416051508 6.26665034314571 6.97504612108438 7.79075027307745 6.53526458751034 8.26786298861889 6.61685970837707 7.37892826538832 7.08523110922442 7.45771373068995 7.41986640141597 5.81861753862848 6.28692346517018 6.57832416342225 6.93402514351104 6.98272411779628 5.78491015118353 6.84881802782851 6.46817212478591 6.56035694098582 8.09542425681318 6.44365998046967 7.42383960863242 7.05843234882424 7.0281325268453 7.0528140833031 7.55139204477296 6.75330952196824 7.14913671510831 7.12864485549443 7.49759965127622 7.90945870094527 6.90921094342599 7.02390712691262 6.74716729012774 7.58452966153385 7.87490419619254 6.97715236021578 7.11548117228253 7.42741449890306 7.82178002082718 8.30394550677752 6.80494130493551 6.75126531754857 6.50626143573854 6.77402535330522 7.83767215545454 6.68576613602865 7.12791007696284 7.1616480729035 7.13753270923172 7.85206962751683 6.74770677954598 6.80348036532584 6.88486018586226 6.86634353833759 8.11434035289339 6.40038237744276 6.41996321285578 6.99129604261658 7.58164464728631 8.31646760578096 6.31085983972627 7.45339463494191 6.17518487540661 7.35143280786189 8.1710360959831 6.8795495579998 7.37802184415095 7.93609610645479 6.47190247496193 8.25514615853603 7.02611598016341 7.3763561347421 6.95452404471353 6.77708967298207 8.71823829209694 6.82079038064944 7.44537266276122 6.11378370169449 7.33285559458217 8.58053686325436 6.60654398485363 7.50357065573447 7.4472810575492 6.88986283281689 7.85072398225965 6.8652634914404 6.89858854340261 7.64342629247765 8.14711722731825 8.42194266471141 6.974532796428 6.85455931967002 7.13907246235937 7.1643836181094 7.43011843588277 6.6519119379666 7.85111275551785 7.31471352978028 7.31762635313977 8.00537379544683 6.79941466342003 7.17711128563083 7.09734438444548 7.2063861740493 7.62920881339566 6.60326048297398 6.92301244921142 2.59979625578436 6.68581921137447 8.17316874398684 6.91138525061732 7.6145747698657 7.46388931098287 7.01006224848104 9.06429356630906 6.79307713763016 7.29219654552634 7.41116495692454 7.25383515103089 7.38242776221154 8.38715608662251 6.72443513937109 7.02391407577944 7.25880849123473 7.32029371381398 8.27806411199844 6.51674333149095 6.98526774575337 7.14005611549493 7.01876472425798 9.24995005107714 6.79893019042816 6.79015053525023 7.02545754397223 7.17520381599356 9.11774934825891 6.9776032967478 7.17822884100535 7.119492460656 7.33587323631381 8.29881742583464 6.95933236472753 7.08913207885301 7.02311184697503 7.17191876316199 8.91333332299859 6.24123085030961 7.26695186647929 7.07616601346834 7.30409864837897 7.98581583290603 6.80381453094542 7.31123910554704 6.97729311283484 5.64581297609337 8.68863339359572 7.10630992181049 7.3570167017 7.10919358053128 6.80547641547971 8.16504881339602 6.19910966119358 7.19454652464206 7.33870938185244 7.07215168886532 7.69157702909818 6.46710910273186 7.31408138417241 6.82866805942455 7.30057708504082 7.61762024410686 6.33392222926754 6.77234248838103 6.94236788070034 6.83336700166722 8.11837503507214 6.92927424004478 7.06612904723991 6.69098832910922 7.24355068021173 7.64556447270795 6.57648845714819 6.81773928354835 7.11377492358319 5.83224570338506 7.80858130228452 6.75934500967643 7.22018204743458 6.3405016408692 7.08169545120631 7.68597427193965 6.57038235867919 6.97502275931321 6.49005384125181 7.08691419374539 7.78048364014287 6.60967876726673 6.72885254257328 6.09428830499761 6.39664574057991 7.22129580242451 7.07527906276723 7.14656115472879 6.86178933641783 6.95591303701691 6.23259248789457 7.6283971961326 6.22260399746613 6.98055621686488 7.13832124008459 7.44481145262346 7.31846285450875 6.49568014484505 7.23897298994437 7.14933774291702 8.04443064026948 7.30212035493835 6.04984389416695 6.64979811131793 6.89225295808084 7.02090228494318 7.83216551500703 7.08863650643824 6.9242996116101 6.64814000784895 7.04980974376568 7.8005639200476 7.21173044156088 7.05830131982727 7.45908057915249 6.92013895067232 7.42478299927429 7.29454412830612 6.98044547016813 7.05212741357922 7.37369559316099 8.3505263538472 6.79469218985332 7.34112970225916 6.86526655209097 7.00039303766605 7.77319981196553 6.58126332493349 7.1242036996031 7.39901594363554 7.52157073362214 7.45627774217041 6.48167646586829 7.29548995376584 7.10633450788292 7.67120606607815 8.26435669503708 6.93882284713865 7.73572186521474 6.70649867423971 7.21783294194867 8.33692824107613 6.78603243579969 7.14047272808356 7.19062515175218 2.59979625578436 7.73140909585036 6.42357103249609 7.68777627081894 7.27785541435829 7.15171083680337 8.61775624209297 6.66108142048325 7.20917549120155 7.13207045289979 7.87809531910417 8.6022788473465 6.85163306253884 7.28801309347891 7.40244173644308 6.81885528191385 8.01468858015649 6.71434162168255 6.76978205407167 6.45251854481503 6.98023608605117 8.54644013557176 6.82415319615947 7.17546325527518 7.3738389314881 6.99916483012372 7.5605115776554 6.38733919736935 7.42883255816936 8.07222633275142 7.31590128622846 8.55931834673374 6.48609994276129 6.65550426256081 7.41004180683115 6.81899990930935 8.29085975273877 6.91046415793275 7.02585033218048 7.31340224238627 6.93826279718601 7.42151722559377 8.35736300791898 7.17064884437728 7.37817272371737 7.0980505141043 8.05343938285607 8.69147150386367 7.0516512821269 7.2599051891048 6.96547026740147 7.75531407609332 8.39925457990963 6.85648268617501 7.13371691543181 7.69647424200342 7.9390215924663 8.11749635080241 6.63162627013221 7.79255360324819 6.98570223943971 7.21102239864179 7.69550785633071 6.69849091374809 7.21230007910344 7.16774478913261 7.5031397385367 8.44441567306582 6.57471587371665 7.0729886777863 7.44545116755045 7.46506857654966 7.73166186044736 6.95094704647848 7.1832263405583 6.99977510107792 7.70756838477885 8.32990087719947 6.60131707652589 7.46230053528383 7.31857685033795 8.15184820712996 8.65651074887352 6.78376790443168 7.21244205087948 7.35383712342088 7.56334266726681 8.74122641265147 6.54105474336223 7.25406465467025 7.43155314580265 7.06932251440786 7.59711455795359 6.29645298578203 7.07262906810467 7.56958538321221 6.87241849261164 7.51031911266561 6.67889724838629 6.94555517537606 7.06323422284819 7.13957810966593 7.79646892402474 6.36500916978086 7.07043110420374 6.58014044824488 6.40635803057799 7.77504350075291 6.2767047843607 7.06495821601574 7.16004825712765 7.34539207860811 8.0624712540979 6.56710111328513 6.64123342975079 7.09862956415451 7.08664636256007 7.19897145720105 6.58987326294405 7.11099965883117 6.53642385995891 7.0189879310056 8.46802697049519 6.82861820282801 7.05656739521542 6.66765210663774 7.22054198740449 8.17281008633285 6.42430905635178 7.24220267828709 7.4661649673644 7.55278259556449 7.81482340449725 6.39309412659432 6.98023858496573 6.84598904604626 6.96093649693902 7.54688464243044 7.90511927385204 6.77918845628532 7.24178148203565 7.54601862573353 7.45973608502075 8.25917783642871 6.05543417497117 5.81925626625105 7.26972538252222 6.93742111323954 8.24016607502271 6.68840219918654 6.23752277147126 6.74012352008623 7.20289758769614 8.12428341274355 6.3811581025713 6.76002407045075 7.79975682489281 6.66779004244812 7.7956952672806 6.28985161057789 7.13023297355952 6.94640705047992 7.03598856604806 8.02312417011496 7.1696306131895 7.12670639200276 6.71101832518041 8.17610694686822 7.25677095024912 7.00842517439134 6.40810433081829 7.20685712083442 7.5028106297639 8.45141555701127 7.26195114113107 7.27549398526386 7.46157275490707 7.25328295151584 8.19154364250228 6.70088154213114 7.56091576683629 6.89343391063072 7.83731712483833 8.20490516662165 7.05530652189538 7.60060733886965 7.60340453432814 7.43978760149239 8.15315139880249 6.47056979976369 7.28327476692875 7.50691131903269 7.17416900827576 7.80835285598029 6.98349092909213 6.85205795976171 7.45652774415282 7.43533299278869 8.9941654396761 7.1295462614128 6.92099002065486 7.01461150617501 7.31681498349664 8.35339610982029 7.29859148699701 7.06130556608579 6.87431038059721 7.4922371789046 8.2714871828612 5.86051845839902 6.79791400783281 6.98901671406008 6.47505827129556 7.97983318982182 6.52881497119877 6.80613445040503 6.66508519153126 7.18323405046278 8.1910152165873 6.56463493897986 6.71476371039561 6.58503406429671 7.76245145783203 8.05976200657506 6.94777668119419 7.37759505666968 7.95352057683484 7.23926511404809 8.60876564859121 6.54360397915795 7.27499028209033 6.49393761820117 7.67047746418992 6.95075387422817 8.04218899102463 6.54943378106032 7.17497223515922 6.71530141794578 6.9040681583427 8.01590842579855 7.67578298794749 6.85500918839901 6.14149242216872 7.15587708346379 8.29576999664897 5.52242313770652 6.78561455503441 6.44199492387371 7.11996970253998 8.01082783021237 6.44121123106896 6.30669456798149 7.50168216767967 6.8960876934979 7.78901042841931 5.66950272425132 6.55420818160446 6.7899982222858 6.89037706471705 7.65647793300793 5.70503854191921 7.0793235660692 6.16102746604626 6.41417252223027 7.79058332485421 6.34834164421729 6.89421837522635 7.01849890139909 8.14951843751491 8.52189527340665 6.77729761551405 7.43005873653576 6.43082492874581 6.62640398297009 8.70720885591921 6.4564005276664 7.21424122344072 6.67064097382256 7.6548943775226 8.45627183576918 6.12359237271458 6.9173090862707 6.63230727337458 7.34446880602311 8.04590967975894 7.9091227273677 6.90814755162779 6.99423996703614 7.31563798888511 7.81334554192511 5.90071668188576 7.03746537524075 6.72510125161006 7.01246672925607 6.53570970223879 6.48924824687045 6.4445207017569 6.77133016229336 7.08937430573395 7.8308596126202 5.88326880324567 6.77927296239721 6.95546008216606 6.50262442149276 7.32551607355831 7.0728266813949 7.03247135586579 7.09401504561114 6.82897278764857 7.67744168717006 6.70721177044267 6.95087899920938 6.89294763810418 6.61194555051611 7.72611797462087 6.33965994138649 6.79284567594603 6.67940187694125 6.62866895200848 7.79474126456497 6.12965405664688 7.03187971134222 6.79615920704931 6.74110279923398 7.44872268618151 5.66832519039415 6.85559117978641 7.34312127399535 6.92683019226746 6.36908721030397 7.80280652782009 6.19251812421913 7.7834828201202 6.99945509781876 7.48460518501156 8.79167701702727 5.44323658959495 7.52820936984688 6.81176156477574 7.61651281168749 7.63433363611472 5.60198164636945 7.26249083331453 6.99829495692872 7.69255890190305 7.69320397574397 6.08498406628298 6.52671478141318 6.34952259924636 6.51129984941656 8.31137943049614 6.33967876963695 6.91860238700286 7.03395499115415 7.05193409450148 7.50801365181669 7.12467257782049 6.92185221819691 6.314152850383 6.87933402588448 8.60508653930026 6.41632609189463 7.31164641308632 7.7447373929308 7.60166625515152 8.40304211118792 6.609704518291 6.55553807078413 7.34011671485316 7.4343775297203 7.93096902372166 7.23126709160653 7.91267787478605 7.02375753651097 6.87231867988838 8.44613524877529 6.49006185811157 6.87061175536845 6.74149514913501 7.01000769348534 7.95080224337829 6.33476241219839 7.23539202752813 7.21004298782586 6.63398426670543 8.23554254971813 6.5769470997203 7.49899110164828 7.53765087997336 7.36651416677017 8.12644117889559 6.79838995560684 6.23444962642455 7.13634127750262 6.85699792864717 7.66626888237762 6.83069375783132 7.27161498346035 6.47994327248724 6.89064226565333 8.16163494953862 5.66781370477736 7.3388626171521 6.33917552730118 5.96983661732893 8.10436574843392 6.62221641072628 7.00363590996826 6.70734693759115 7.32186411368377 7.86384123410571 6.88461306925504 7.17338625561599 6.33002966122973 7.10486368238987 7.96216788332939 6.11943014025788 6.78471948195838 6.17926451325172 7.60905746790119 8.60591604734484 6.35050073716297 7.36624075601483 6.97043442138176 7.87175114197665 6.52708042722914
Manes.16G097100.v6.1 4.51513624047877 4.42826423694023 3.78855694617813 3.94796231805775 3.2383473822611 4.60059294719446 3.81949299908603 4.62457522649198 4.64829762674535 4.86451695094091 3.68715388835424 3.04561120384308 3.83775631493629 4.39437282406774 4.03611831703282 4.11799684464506 3.35405828690082 2.59979625578436 4.06282315022221 5.49140330394428 4.50694654740009 3.71802382302551 3.34744421400159 3.46175834267099 4.38129522166981 3.79014938861514 3.82950817955246 5.35210249621667 4.23901665491107 4.51811078193081 4.61867066661869 4.10758410181633 3.72650963248395 3.7670251772444 4.62583666359672 4.38339172483685 3.56670918754148 3.93637030314106 4.40028234882696 4.93821106905452 5.01245155368018 3.90822915943341 3.88392636584803 4.66107805167218 4.01877022318174 4.22491347845287 3.78296404426844 4.41505329041512 3.87333280002639 4.38886036418827 4.15029956771519 4.3149817465943 3.50303880328295 3.39135008704484 4.57226199483688 3.76180760438162 3.47984882381643 3.48202483941218 4.60332126411731 3.88849744654479 4.54356255605586 2.59979625578436 3.81153240774204 5.50880681331723 4.01981419915342 4.76870022827063 3.84012865035944 4.58856987916234 3.62597558266889 4.23284934402789 5.6897241055118 4.38449295078425 4.97110738872171 2.59979625578436 4.96354976747314 4.43686894341392 4.88006434271033 4.24065357703529 3.94884331452239 4.87017138260431 4.46917349746849 4.20251779967808 4.53869970339601 3.31900261704314 3.80444180087026 3.4779161570464 3.98874606652364 4.43595159023421 4.0544353123871 3.45699432410408 5.27435368116796 3.53864938527956 4.56663506073083 3.46289563222322 2.59979625578436 4.23324891976019 4.11256476421237 4.55764776079113 3.92021050104314 4.48069130754149 5.59996817017304 4.45063477986658 3.90879471249442 4.18324358075002 2.59979625578436 5.85978872796801 4.15248928119766 3.79813600253126 4.04614852874007 3.50485837076424 4.6159637092912 3.39370563949478 4.52547892003348 3.55255446331805 2.59979625578436 5.03126937615578 4.34194775590009 3.69253179012581 3.40831739229295 5.14263339038845 4.53296121603809 4.2264266400351 3.79221425607642 3.3030517261556 3.92799606076212 4.54460051929951 4.19815411948421 5.15903933203595 2.59979625578436 5.20434608408403 5.09415482042047 4.85910388137775 3.43400258277707 3.94159101346546 2.59979625578436 4.61378717257133 3.23404875933684 4.31035261681607 4.63384806023279 4.61749580910347 3.77288014353904 4.81154014063367 3.79303507615621 4.4271277685143 3.46737055924807 3.44853243386928 4.85457252484581 4.27623599905523 4.96950967305542 5.63881424190592 4.56037844696554 4.61033226091907 3.69025959574211 4.42423552295148 4.62575559152732 4.60720830231354 3.88410418424711 4.1372599651896 4.8804855667609 5.37632038155831 5.30432009443717 3.94971329432912 4.1404108747999 4.05027413765705 3.71367760018043 4.59453160439119 4.03481240626194 4.39061229752421 2.59979625578436 4.21617870134993 3.86323668388114 4.48199975964314 3.75268355076772 3.94832445954644 3.47017978033751 4.25422679124481 4.29645095232991 4.08318979598926 3.56372893638002 2.59979625578436 4.20697763614672 4.414754232705 4.08584676576635 4.11163267292182 4.00008966083854 4.57696992082063 4.80563721166575 4.20470827654308 3.66369345014556 3.34522728744805 4.95634211043092 4.26241552362174 3.99373237159987 3.35923288868612 4.4471967830178 4.68319860184755 5.47783273822432 4.60241024315178 4.00938276135698 5.65881598765685 5.46385978368926 6.1951765653615 5.37858090623557 4.25012848163437 5.24163961683964 5.13229973774505 5.68566475475293 5.49843460058152 4.52813866141475 4.98107611277976 4.6086352838799 5.46602766962481 5.12210465192158 4.55128137322075 4.67128176347955 3.91750716661443 4.62534761440328 4.59581647691044 3.77728265014896 5.91864679380287 5.10870166805397 5.01986107875287 4.35236476887716 4.36732920939113 4.93549582797119 5.22275105589809 2.59979625578436 5.44392022612647 5.41775509638884 4.87413781683419 4.79368012622258 5.54980087831358 5.98096578351331 5.62442144668984 5.667885160769 4.39879156557115 6.01317080200403 5.90551273284437 3.19240955863012 4.25748311823964 4.33024326118047 6.45319761188569 6.15711176748023 3.73905338952055 4.9679601911841 4.41014377391171 4.81664226026215 5.50841332319435 3.73996799412852 4.19018234102012 3.51862563651096 5.01300297351497 5.2336795059963 4.46097660530446 4.14213940846284 4.68011038703832 2.59979625578436 4.75985221737705 4.51098724360528 4.60506504488175 4.10081705829609 4.47836263248683 4.84133243690635 3.23387456029662 4.18564578347788 3.72918927219567 5.8626463485449 6.29816898249755 4.8779459989121 5.49747280628291 3.74325278155985 4.77097013898813 4.57197925158801 3.62863518361895 4.46506181317869 3.73395067132373 4.79711527747583 2.59979625578436 5.05093769552864 4.04456157703623 4.52347918480324 6.07106920716598 5.07972207540932 4.24500758352783 4.32999551397278 5.19451614242423 4.57438918095299 5.21077807917952 5.32540999903824 4.90710651241556 4.07354455421808 5.16121709737006 5.93474110216538 5.52083741765195 4.77335547679316 4.39654717270036 2.59979625578436 6.79801061039134 6.23922338717633 3.88433315935748 4.81591037387278 4.12394203480384 4.66299446025311 5.14351968451448 4.98610834796475 5.18685021697195 4.49716624831998 6.47854626605633 5.36365852335218 3.99727552143782 5.02714667586989 6.32259997518035 6.43797032865796 5.33844835316922 3.8617926093845 4.55937237643859 5.22718553054381 6.37185276947327 5.36539838662847 5.28479615450192 5.13355659065367 4.67817418399938 6.76443460239861 6.13075220264715 4.27875773687627 4.47976087212162 4.94921910740071 4.43748373388391 6.04727787781161 4.37718614881509 6.14321118470078 4.08998640763824 2.59979625578436 5.19002138530969 4.91060413152919 4.76823358024082 5.30711770179372 5.20259580258508 4.48798103486455 4.02774866745171 5.5778043005054 2.59979625578436 7.00091735507288 6.33762672671718 5.33207370667473 4.95153015915469 5.27487038899457 6.45166551299233 5.60985856707353 3.9542423708078 4.77787490200202 6.07821493009904 5.7519531329934 6.04579757852024 4.40834040911436 5.4573859941217 5.28743774933633 4.7543529279605 4.97727549287636 4.81459010940698 5.37053752599833 4.55630260273862 3.9555737705207 6.01084322567471 4.60487269979061 5.46507748865088 5.05634655305256 5.61192630383788 5.5593468386388 4.35988821405048 4.8015918186443 5.30357540232146 5.55734845423969 4.60456731114971 5.0593615218707 4.18577573754437 4.15441274922849 4.53906800311158 5.59366366558283 4.85302039912242 5.07893968465342 4.25955327366808 4.50443434370499 5.81102374141087 5.17382962155334 4.65338758964895 5.39452672993847 4.09850791216332 6.21823431565532 4.87747097995658 3.66056050234826 2.59979625578436 3.7234396992591 5.21305027915354 5.02232234681103 2.59979625578436 3.51159020852859 3.89192765722892 4.85096041734223 5.39436963072989 5.00191818807928 5.98071162146897 3.77807859896217 5.70032015119992 4.14137809845067 4.4946779916197 5.08982709406433 4.93915203995477 5.31504516677165 5.63746594351726 4.29149192570018 4.43003679155262 4.4419784357103 5.48915818664228 5.3977882434321 4.11158258090912 4.29953123061593 5.30876459668075 5.39346761405505 6.17255016854217 4.09634131682264 3.82957126107681 4.98942613187267 6.08731908330595 4.84067929112129 3.63623434719452 4.6957114263506 4.41818319836839 4.67732078008704 5.40036993550603 4.66707046195628 4.9534636389059 5.02779398481868 5.96086958740856 4.65983594743976 4.06252014287478 5.00492546967146 4.95473541638906 5.41288960620769 4.79922321739545 4.31473461025581 4.30765855384145 4.86298207768825 5.57701230053982 4.24748955913253 4.75343331220546 3.73391719046449 5.25336721426964 2.59979625578436 3.82697302268523 5.27478503238569 4.83853160494541 5.66646821714578 5.31844591931588 5.04555638682413 5.50036484265425 4.66237543919529 4.41829612242798 4.963907745775 5.144242962 4.60005831362379 5.33375863677632 4.63643546210077 4.55095624437467 4.7832716365637 4.38184399215932 3.90850119650639 4.0038787903597 6.02934416676112 4.53031553562498 4.79427800519356 4.90737079042451 4.56760940443889 4.44620714350969 5.66853110068083 5.67879298104162 4.38432347080654 5.29676315626703 4.25565206702937 6.25391384673354 5.24102544594809 3.90848178259655 5.03725054978036 4.10111300388802 4.29001880433321 5.21095919884814 6.3811581025713 5.47527204507187 4.84482529626464 4.80799312548674 4.19439482328521 3.79323834796597 4.40423979375323 4.99697895446244 4.51112045893624 4.62030877807126 4.70556805546955 4.74069382252274 5.28477794078744 6.75155185645499 4.73283528156624 3.85326458900264 5.76642194808527 5.28304337595817 6.45673677512522 4.52665441692634 3.20229976147952 4.44562110360616 3.7947550039366 4.16865479216571 5.61046236703002 4.0313107325907 5.35652457863311 5.61659380974505 6.30993516657222 5.8926198300064 4.08939779746282 4.49787123250981 4.2887274049497 6.68016668517725 6.04665047979061 4.14202579378601 4.56379298340159 4.79118325637715 6.8175240245127 5.13632216302719 5.6611365653487 5.55553563123667 5.11540096167936 5.94104686426117 5.44417260917532 4.43648998962586 6.00345981212213 5.08772213427016 6.74237429044781 5.98783182979328 4.8813849947124 6.36524571001342 5.94398214186641 6.20663644961005 5.19957595659586 4.54406105628844 4.96178353506916 4.76717176087701 4.74271450807987 4.84066395302194 5.33829627001706 4.82816931136984 4.18046583791539 5.61523550023341 6.86177401263514 5.10969256906114 5.14337675271723 4.85077587495327 4.63686507329693 3.92546566256828 5.08531044869521 4.74727693784335 4.44259253221802 4.24220979278634 5.80160937676303 4.4149220817429 4.39138156636813 4.98001963077795 5.47452316393078 3.53091301288657 4.2239412987251 2.59979625578436 4.09181245676974 3.20566299976803 4.22722388957589 4.26954800455055 4.74399541057762 3.79751102332245 4.51110840982021 4.41231140610649 4.52164532898442 3.8918414592231 3.98141560807269 4.50829527138142 3.8027405824871 4.10636971646571 2.59979625578436 3.55486197040881 3.31295268164799 4.09207339606857 3.55447539391392 3.87627587420941 3.36854487766473 3.89274358706688 3.72261112057527 4.74196741806627 3.27099546505006 4.26787526417497 4.05020411982674 3.63334554052997 4.37718843670022 2.59979625578436 3.12478781716686 4.28870618140801 4.33199697286134 4.4131675108357 2.59979625578436 3.45899228328628 3.15184207342633 3.93970521812855 4.76805073480862 3.53794707022842 3.61701055796051 4.094863701899 5.02572850332997 4.21709244176099 3.98945103577484 4.16614721288995 3.95490085823409 4.37889282972155 4.26140279974918 2.59979625578436 5.21322537708815 4.47587490570036 5.39783998076078 3.96093225909824 3.68569758297786 6.13366672304764 3.65620036502695 5.0378236479798 3.79716551795672 2.59979625578436 4.5630059322309 3.70684774349347 2.59979625578436 5.16663022182144 3.52311327369897 2.59979625578436 3.86318106408786 4.14463722775502 6.94489795059816 3.41035805204073 2.59979625578436 3.14201754722178 3.170552578228 3.79526355007221 3.21444532604007 3.9798728844889 3.34910464508202 4.19487936508927 4.34065378517846 3.33857317196314 4.41480218225622 4.16738558722316 3.95102993896212 4.81896002349975 3.26160885265144 4.2662781924963 3.78404001195677 3.86994420186815 3.41695097319566 2.59979625578436 4.96432159564004 4.74190563236757 4.30351045899605 2.59979625578436 4.33715928327187 3.20938411112718 3.4239887387881 4.28953953929584 4.45824263689333 4.14366728163835 2.59979625578436 3.74098022171292 3.50979356917955 4.19566899204502 4.50808883955133 3.38273842837332 4.40522315359874 3.87770799536307 4.8189376593126 3.62172014672093 3.50179941331691 3.98146680984878 4.27004814023612 4.06795467165858 4.7039788054781 4.15029403147123 4.756670261229 3.78810574708488 2.59979625578436 3.49552710710383 2.59979625578436 5.29751371497355 2.59979625578436 5.09554188268651 4.2600653397719 3.58035369690722 4.56147871684152 3.11619863125283 4.14786376302769 5.02387040058576 2.59979625578436 3.48455101835497 3.7584247049036 4.23622795064163 4.36291002504724 3.86179032336765 4.12091577147439 2.59979625578436 4.78730325519589 4.91649102665063 3.9708815959315 4.34604069313749 4.07237430689099 4.71432767896825 4.59414059952078 4.37199136281465 4.50563647725415 4.54154588996335 4.3805493214814 3.68182989929518 4.35604020110365 4.03017935371542 4.76423441911404 4.33666431682048 4.90704711619437 5.52158587619805 4.34334864534233 3.15448378042256 3.78649353377287 4.50795195194714 4.30213756616131 4.84152390608205 3.37724948770933 5.25150173052871 5.0067610433886 3.0410586930376 2.59979625578436 3.4309770644687 3.32166868968202 5.02465248930599 3.58273082408704 4.6569572265361 4.41335578776762 4.83384556413765 4.55846220690868 3.89584176871827 3.51516365326081 3.92702060530145 3.47646435890152 5.17527966164681 4.22304477267185 3.78520782688444 5.12439661584247 5.24419369677219 4.82637537840483 3.92496321100403 3.50796474887411 3.83975683997461 3.4661660206238 3.34260516870939
Manes.16G097200.v6.1 7.46650879393708 6.54260640607089 8.29743004468896 7.165476875489 7.70947420393471 6.80620683145357 6.69644271469431 7.24259821803337 6.81669276665968 7.84479024300722 6.1031518486319 6.10373344386423 6.1799424954718 6.4661762451134 7.42153578800745 6.59000940800409 5.47082451664379 6.4495519302998 6.54184661068356 8.41376547076131 6.41049634892448 5.51640800890705 6.21057371469744 5.63918074058173 6.9393720820743 6.18483239913248 5.86463363668249 5.81898454598061 6.59422228762021 7.28213408776586 5.9141245589574 5.98818414058046 6.0447394277528 5.70781856356127 6.95722710893598 5.6320086124653 5.37102424351052 6.02647725049662 6.86357178484654 7.60669670569459 7.07543866744784 6.33023030954533 7.24193957745547 6.98611223975293 7.51918827259651 7.22490756460528 5.72281373156177 6.10820638675434 5.89170913410662 7.11704190379167 7.28467351224012 6.20703179259735 6.66920157250242 5.51165623534868 6.5759819548362 6.64802780448562 5.48052420459457 6.49895854670361 7.44098732710388 7.30649389833184 4.97222390044776 6.04205075868482 6.53263819185421 5.50880681331723 4.95107348026378 7.71851666237779 6.81743890956209 7.7547290010062 6.49312887018059 8.03527700080092 8.52520634541043 7.58429308505712 4.59784073227263 6.6658851503385 7.93611239632133 5.88841730776579 6.10683755395694 5.6627175437043 6.15868030168403 7.36009482319908 5.35644447736845 6.14507661640856 6.23137730077865 6.17724734113936 7.60017962938645 7.56304443602238 6.19969642403965 7.07288140679561 5.48602924781875 5.92008708302243 7.0576820632259 6.5571359542435 7.57182575846924 6.18412841948066 7.0281325268453 7.71844853062498 8.01772933119165 7.18358869701259 8.28235327873955 7.45563010028772 8.29067238128887 8.20596687610917 6.90921094342599 8.19783938672751 5.89057866898297 8.7577286610587 7.56214039587709 6.24982830233514 6.07895188336427 7.07791850079816 7.22984560126753 7.35264135102913 6.09047672653107 6.59581822207437 5.67228931414433 6.54082757154994 8.31519481119633 6.14341676839058 6.62523200934998 6.62376811535103 7.20772539889719 7.54312029923722 6.64579978907024 7.14110533429805 6.4555156437134 6.56775162851871 8.50947145642663 7.57808716378432 7.16879320768153 7.08879342875066 7.20342236775835 7.13990925771226 5.89326378320141 6.83156782891723 7.57732390487272 6.96407186630958 7.41160863570762 6.42951776474347 6.67779904670003 6.34471615871245 6.67760610526108 6.95197507376819 6.01901803502868 7.32228655205154 7.33760782053474 7.64756747062508 7.63935564178382 6.64670427052238 7.8632921173723 7.80332022730971 6.88314001796755 8.07874738465606 6.32073286630799 7.91425294413878 6.7702064407043 7.40195167341875 8.74571282182136 6.70220254031792 7.58810876638103 7.8225716229053 8.44278123900966 7.53886882506326 6.42561072389904 7.2583954504208 6.15802185688124 6.6706668444647 7.6643843436484 7.35453168256099 6.05100434830062 7.42846346734941 7.45448324829538 7.36176631485926 6.43965977459582 7.40991261491445 6.48855397557401 7.14938131225151 6.10656765760396 6.74635480150942 6.39236320713334 7.3090586589855 6.79846828452761 7.00021548304953 5.74319329207373 6.77184588326792 5.71650674156886 7.0468382025603 7.33575367291467 6.23137367022781 4.30356971194985 5.88106869446426 4.64479834054004 7.92643199318123 6.58655653319658 5.63734921085601 6.28551020170678 6.71624993509301 7.52842928773846 7.4246192563636 6.63554727483195 8.30366733575923 7.93115161077739 8.48269881004415 6.77497016582132 7.308996571597 7.79620576754542 8.08791563098029 8.23971373993956 5.67649439242655 6.26670776005109 7.36581476093395 7.119492460656 8.32520212807356 6.84238434545167 6.21023304497 5.95053969257645 5.50152536405775 6.98208933555712 6.82816756106101 7.57863095470807 7.15265708586388 7.05811232253385 7.68429859167891 6.2811426881 6.5654221078829 6.80082759983441 6.51199281887493 6.12128149900874 7.20616606035201 6.498641942842 8.21521215577906 7.46242960436843 8.66696548848874 7.25002964821125 7.00567960073077 7.96269590214472 7.64850599857359 9.32012263119063 9.49736593658544 6.77208212102675 7.64549986042164 6.2840478913779 8.52482798476644 8.59541533278041 6.34580548176783 7.91531327979861 6.87186692771557 7.31705538704072 8.74884822303678 6.88115868232918 7.40742074931011 6.26528411494699 7.42364747608728 8.89160787403173 7.39588342382062 7.88151934962648 7.35504774052365 6.97234994017089 8.18264228712517 6.92525034715133 7.90903090452455 6.42367672898131 6.7686446479121 7.78539537476372 5.97053988943243 7.14308728073882 5.9252410896692 7.5921440949774 8.78296461286902 6.76349592267093 7.55377465098222 6.94930151927144 8.05702317619646 7.10595241081636 6.29247395428648 6.23993331656251 6.15819181489697 7.30570449776847 7.66267552725394 7.03750045385704 6.12598272062497 6.71356810711214 6.92414051744827 6.67153461760205 7.42065653663684 6.44759031207886 6.57196134470608 6.87007031776893 7.48569651701366 8.1861605183877 6.92102781952752 7.83715303663438 7.62498989731509 8.34374538113941 6.57883459900876 6.84990743439972 6.88355668817443 6.24471067858483 7.55702272079983 7.25626556697395 6.39686828230579 7.73256063348886 7.16753328638683 7.01259602927796 8.23865299103653 7.37054482528432 8.12616108096733 6.71439310890947 8.15766445378658 7.97451253885083 7.28448614537749 8.4953831162056 8.05977063828243 8.6730019306038 7.45857376836384 6.35930769333323 6.83344178366899 7.02522420705601 8.0546784661222 6.92824360287941 6.96528023298281 6.59033608270156 7.64991059235584 7.6781960828853 7.96890887848875 7.10377654863348 7.21566647633803 7.66516920540354 7.98660811928743 8.67581037578962 6.83490001577554 7.35933582437136 6.98433239459983 6.28297791613009 8.19869785865301 7.4504039883542 7.78748015085617 7.22142637022943 7.42296764296623 6.99948872553829 6.3791131113634 7.05753130036251 6.9932602575601 7.71527481978439 8.37630185213958 7.20493701227544 8.30980638272879 7.68271542250313 8.29761660892083 7.41014756901097 6.22598194470394 6.24171859656764 6.89926028736864 7.53457222935048 8.07259257775788 7.53436665546471 7.99108649709092 7.85149278560632 8.30929592253902 8.00897801532367 6.96442891723975 7.87391836204984 6.71004286237831 7.09018123326673 7.50218070518624 7.73340406618608 8.29191052877514 7.26079713505437 8.10584129614356 7.57731021980373 7.50457303893349 7.650660954321 7.51203885784526 8.2103469489285 6.89051584000135 7.13591131326853 5.53625490858414 6.20166386301318 6.39414691077196 7.85083021839552 6.45130269911799 6.79081556958888 6.49925162302766 5.72471325732009 8.0308700998791 6.7283469079285 6.52217123692929 6.46288752620047 6.60834855451542 7.69825412719473 8.12999706728835 6.0904140472089 6.350357264757 6.17757279593537 7.21102239864179 6.66346668501816 5.8462416881157 6.58826443045048 6.25551711111363 7.19384570064147 7.29417187512685 6.97720260647897 7.92670448217953 6.87309051390691 8.40557682199343 7.0087169234494 6.1496725637013 7.17173952389825 6.87877145473484 7.26057572974552 6.70410191684892 6.41004615153546 7.16537739009542 6.75290079884511 7.78975737527276 5.94844023457538 6.53338305712763 6.30650610036291 5.91332520425461 7.32182927171331 6.74230530220794 6.46512724645343 6.37725351078218 6.35110803787297 7.43367221267802 7.97304931454654 7.07815776778023 8.21249343804396 6.86639268696294 7.62285170139311 7.44761646125193 7.18187523639304 7.46281284189416 6.68444669267065 8.01356154627395 7.2490729645751 6.64309884253916 7.41859169433649 6.78566659878426 7.34285676881458 8.18569924631382 7.12848397196754 7.30171136795264 7.74948764366025 8.54197574518738 8.241098365646 7.43047815229411 7.03838940643968 6.9038687551656 5.82249562628382 6.76711929313164 7.13991554189395 7.12469956678241 7.4910816531405 7.51011774968613 7.55497738461369 7.36710533513475 6.82702368709341 6.06564101424828 7.36503412277782 7.02318999036323 6.74533236495984 7.08319524260292 6.56956684347087 7.74359622305771 6.87585191791267 6.49773795876553 7.25747155375795 6.17310156136592 6.89076500942819 7.37658865721558 7.63200298063974 6.93465942984634 6.57164720400048 6.41210722710516 7.49606715999153 9.30239383268192 7.83783834178323 6.74667569156076 7.38705694177245 8.22848936404135 7.77064868514443 6.23108439009086 6.65488043015577 7.14956807664038 7.20991042851483 7.12310161352415 7.27823117401745 6.2969143694834 6.46574882231002 7.44736175804585 8.0937856798817 6.60522604865459 6.70942996204391 7.21465578297212 7.75819665587369 7.08100153388553 6.53615298166907 7.58662199450041 7.31768990885126 7.93326900961533 6.28942004386748 6.06843876604707 6.83905688076919 6.50150420012783 7.93826344269142 5.66526079218238 5.87523961903278 6.63734898863416 6.51877320017942 8.29788356346453 7.59325567330972 6.40133966493565 6.95137106976609 7.3380346504523 7.69534920614386 6.82546073856846 6.05018441125076 7.20035996730359 7.05270016999974 8.25340983756056 8.11309910978405 7.62336123253836 8.53700782433489 7.0232460526886 9.1231027689814 6.94273905574625 7.74000761848986 7.08963869606789 7.08489445205901 8.90366668619906 6.74348709512615 6.65294059630853 7.08476523609343 7.32435362278732 8.06680775882313 7.51581807849407 7.36387314575846 8.73225974062035 7.42463801490119 8.28143286098743 8.04835852278653 7.02928093017011 7.67543289256637 7.20805833705642 8.02730642129449 7.80561413036034 7.06127384155199 6.94718473832238 7.20089352026274 8.53663417145348 7.62339066570832 8.1389280758651 9.15214611131138 7.4896583832818 9.3912304134529 6.24675818439835 6.27532832782844 6.70212694310809 6.72099782904486 6.84168942009946 6.54748620225801 6.2710899673373 6.65141170563844 6.62650837200861 8.37560083527167 5.72048806119095 7.51180955314039 6.54943378106032 7.15552292746312 6.15539957820569 7.72498423290699 7.47709468631216 6.24443676743365 6.71984566459283 7.10027360519775 7.08804952803936 7.84953960615472 7.64907283834373 7.33842390954662 7.16090342666166 8.06984251691621 7.24540123249793 5.55585364449364 6.81195992974563 5.47756233382519 6.5345078483424 6.79302468672502 6.40263860658434 5.68242353909485 6.01418398203019 6.98156929841471 6.26347206221128 6.05189474617359 6.27526081796854 6.73282979196144 6.37688978983723 8.49503378858019 7.44531332089126 7.45164153740695 7.15053750834931 7.71188570089597 5.13218323526119 5.41930125992581 6.7929304879475 5.44715388207657 6.25217490961566 6.74259767628486 5.95363584551453 6.59304229001632 5.5518433173242 6.80720090609232 5.90196871289008 5.93009971200031 6.07284831920015 6.52780509432093 6.81753411010891 6.07992805957126 6.26497647261464 6.57483028315028 6.16147405109001 6.85334247450994 7.95524663623197 6.71925560894344 7.22679917331989 6.5079719946535 7.69626722469663 6.33861795067028 5.99159582542454 6.22812588887514 5.97182854483379 7.29404192547467 7.5214732182749 5.78472050430664 6.19202331512773 5.97096800064995 6.25104664731234 7.75586444269222 5.11420357548212 5.77481682090605 5.55037598205006 6.8411533236374 6.73484160836806 5.69004887671975 6.22992804755137 5.73451510000824 6.88714871085914 6.62957848809823 5.10185137270159 5.9666354771602 6.50164963107392 6.94635549855742 7.82671553832481 6.50636317159877 7.25020660379633 6.15699360823061 7.45940725369195 6.46935866082719 5.66832519039415 6.89896859662283 6.85617988895238 6.6362619228722 5.32031162561141 6.89644562026849 6.20338582021494 6.06545098062371 5.75934498723858 7.18887269165067 7.25782198304661 6.87151077711365 7.22809837057922 6.52870829067327 8.10101146940174 7.84123671576261 6.26495775925676 7.442094877312 6.46870066415225 7.91707197887245 8.3093006068792 6.63320611812367 6.77160025134394 6.39714909533989 6.51129984941656 7.47650734001695 6.3768204571989 8.0380265977547 6.68830576429259 8.66098774565974 7.47900629549609 6.23808933028928 5.75956911546578 7.63434329191295 7.09237538172739 7.11373780817786 6.24135701208387 6.31278412629926 6.52034159315113 7.60878216294443 6.81625286299042 5.86680541691048 7.10540766528464 5.71895322887411 6.26092206281239 7.78223630361741 6.87910928200361 7.84471836841035 6.68753937477755 7.94587652641045 6.52992294091725 6.14163940308676 6.81537082487071 6.20116140916817 7.34334803373416 7.4750230300544 6.4913373982684 7.12661618718063 6.61116488137855 6.23661041716468 8.30240267304293 5.92054795087554 6.60908342552856 7.42497634133876 7.31953269811761 7.2430582073672 7.17905393653069 6.7366231894495 6.79022295843191 7.26299169336077 7.61862444881604 6.16115394108007 5.98663787905008 7.65321969096217 7.00625384701002 6.8784580420655 5.96351911364922 6.43789717432484 6.26304774351656 6.49141014670948 8.36494838677207 6.26604486865953 6.88138556748364 6.51345436524473 7.86766132904266 7.40150134674158 6.23401068526835 6.79226171475311 6.82781609350093 7.15254058292164 8.85339590966955 7.22221719454187 6.61132630213167 8.85939983379176 8.12652742608334 7.6249083680884 6.41017513302162 7.14755034029856 6.71347816018121 6.63817540278984 5.643732181391
Manes.16G097300.v6.1 12.5752771045306 9.33424532507419 9.57992405855501 7.05494298210085 5.18844119486404 12.2079859445405 9.76166263430012 9.42469434121364 6.30277034052505 4.93040276390638 11.6503989326816 7.62133589307773 9.74639590316207 7.05849307683311 4.52812057440043 12.5194302702285 8.64457069907252 9.67598781420248 6.36215310038342 7.514973825585 12.5103103447715 8.6015538195867 10.919933149343 6.04834737753296 6.6558543676622 12.169148483888 8.58980436958424 8.44179875299725 7.53937563644411 5.69765837931277 12.0895628520025 9.14262878687179 10.8270889396618 6.27858305753663 5.12034276720145 13.2639105249773 9.12054148590063 8.48072145553912 10.198725256789 5.69424725978429 12.9924357203163 8.63271974242183 10.5341954073879 6.29517238658071 6.01105460682126 12.7780499850329 9.25771683302455 9.49717110651855 5.8498534919152 6.12487511898977 12.2979343602439 9.74034492231401 10.0994961698442 5.55124375800397 5.97529606493589 13.0811704920328 9.34327252073344 10.3858385384865 11.0163610764781 7.47679538706054 11.8178674609048 8.96373916703735 9.7120984047632 10.1124012439424 5.36555582824245 12.537561995135 8.64994384769652 10.1349087022442 5.95203039944708 5.7242859066281 13.3940380434847 10.5892130148509 10.0807206529135 8.98248693512003 8.98956018823427 13.1008521963099 9.87998280280522 9.10778711602116 5.7208082757868 5.24633124407731 12.4028814828194 9.5674758916905 8.07098447953882 5.12557000728794 6.09394232123278 11.6350040941987 8.69431232034698 8.69143482219908 5.5028338875981 5.2959765328813 12.0336327405957 9.49596455947622 9.85745203531113 8.83788267503041 8.67110677821872 5.84680225537919 12.4589659381518 10.4981556223899 11.3700363869011 6.68094858819785 4.75306120712098 13.4945499863289 10.4381576630426 11.3389868378523 10.7793612282689 6.2400991837496 13.2918037236506 8.86331547653107 9.18723273201799 4.85452721591006 8.84664905322702 12.8868846624019 8.65312072662715 9.29345393731456 10.3648187824931 9.19754779556839 12.7835817951661 9.12706940449873 11.1172694595134 6.98848469945477 4.82510577316721 14.0572253781933 10.044152885667 9.14825079730696 7.55682008010657 6.48742194948203 12.7648033771821 10.808626952593 8.83170424051641 6.23933358448243 4.60083115595009 12.2473648838315 9.83918018731035 10.3558493638096 6.78111139532899 4.39505529182034 11.2412362472036 9.88937745178315 10.1312663417984 5.78329689959917 5.04556372958134 13.7020784009394 9.18013200665589 11.7362702267261 4.68693797484224 4.99289135765717 12.8127148842084 9.06441469781389 11.348485271559 8.76443824908017 5.21691530906853 14.061649655716 10.1090498288881 11.4340397136244 6.35648412534259 4.99710546679119 13.7210428789312 9.78403513939487 10.3273147002461 6.23532102149866 6.56598088088819 12.5053365459235 9.32369240773522 10.6749271067247 5.344998807521 5.96748870478857 11.4354881143939 9.73647473465412 11.4809132287724 6.24960852540097 4.7885863007724 12.1920903682114 9.40380332577831 11.2391855872888 4.60014302335641 4.49521683666833 12.2384876304353 8.96371212085791 10.2548030851738 8.82050805815196 4.02089228220235 12.9979785831125 7.52520321711236 10.3042622042287 4.10338040539752 6.4470870997739 13.0050323461536 7.64000390013705 10.2577698735577 4.77222290969772 4.23146999357207 11.2158011162909 11.3734552431883 9.02473614351393 10.543358655279 6.24763244021734 5.98208451582065 11.8051453966523 10.1647876644871 9.98409459775105 6.59106629954742 5.38116248507558 14.3805017256117 9.02191559963246 11.0401927433907 6.50265836267627 6.14383034307017 13.025574507906 8.10521204434523 11.1640863522141 6.96860591465736 6.57862313333986 12.2618302784837 8.55322889398852 9.40635899997419 5.33182662903115 4.98472996125095 12.8961103340422 9.27151900982427 9.49306449920673 6.76708439025694 4.62732608412095 10.5029266543891 8.85563315652634 10.5884711218388 6.37158932562949 9.78517944476741 12.8029364988115 10.4484661908028 10.3097895178882 5.741627166951 4.46462861855748 10.9336032107345 9.85883848878959 10.5102349702432 5.52147810519576 5.6144021718348 14.1520124974938 8.59431595110744 11.0128437564149 5.47359799175674 6.38459016799104 13.3939260580494 9.17323899078778 9.98786186671871 5.36890059076489 5.32708713590157 13.4373260361991 8.93353964404248 10.4306838022033 6.5007244741188 7.11371881050031 14.2219285347287 9.86010750802752 10.1203130900202 6.04093820378405 10.8391444828052 12.6967972692744 7.67978681363127 10.1339529135347 7.44761995156534 6.5044598765977 13.5432950783007 7.44084735014459 9.43572375822532 5.68019440830151 6.58762633843627 14.7211154860196 10.2415516967334 10.5655235489538 5.62062570405558 4.60050886770606 13.4276871479573 10.0602630285693 10.3663281329155 5.82847343711298 4.76361258122549 10.7010386214183 11.2774751261357 9.27683518706207 10.4739321632888 7.37692389550109 7.01725957896361 12.450261507328 8.43353276826429 8.93862465712769 8.00769542290377 6.7126194334945 12.1079928593977 9.88910995213003 10.740891211401 7.11986668023814 7.27803767708025 11.2512288097961 8.5941589932815 10.5999643194796 6.85600203160146 7.55160168790304 14.1049724916399 9.34725770450544 10.9520212202916 8.30838829690193 5.18737126039594 11.5367614588477 9.63492309423694 11.2504973641579 8.07281150897724 7.49642597756831 12.7320156319305 10.969079708597 11.4569814508156 8.3225092066255 6.29893600407785 12.0018224356322 9.59919670329671 10.1963708178982 6.50243434968446 6.79941513933428 12.2719405789001 9.5420237796133 10.8225456356186 8.57570064295194 6.7107773296565 12.26964561458 9.45668121111645 10.6755092782272 7.20269985172189 5.39786645854534 14.8539138958093 11.0885975164932 10.1073893484977 8.63298856063037 10.5204926313319 13.417354129784 9.87970049024132 11.3310313201803 8.67797711533048 7.79529396154835 12.6796608695238 9.26837892984782 10.4564875063776 9.38144208065131 6.35621100738027 13.5002399567458 10.5437648937263 11.4148782496736 7.17496206496044 6.68852515317566 12.94485051658 10.1746661924883 10.3190297266122 6.76851128911163 7.18661691972485 12.7031068412655 10.3554279866 11.3671292780166 8.2666858032798 5.22318790284014 13.0151080855459 9.1269322564798 12.1833106564265 7.44282150333171 6.31511229607197 13.0593034982364 8.7078368104286 10.0685815745319 6.99864761672479 6.60787519041454 12.6615853406843 9.20834186474284 9.34710360978741 6.10855971115007 7.20663688072933 5.49945938648484 13.7298054717556 8.42120185590416 10.7529360512007 6.91226855469105 4.61713812446017 14.4441439295879 6.11638903176879 10.1417656512973 9.73532152067154 5.22215648746562 13.5329796478473 8.47838598691881 9.48918335676469 5.76443959645051 5.42663173919936 14.3526676967425 10.5338329771715 9.95266150190799 5.64557008585623 9.74104636265077 12.8788067178704 9.17019521739467 10.1780276550188 5.14861599870173 4.2192194720209 13.2546726839819 10.3281509528963 10.6272545142195 7.81782511986589 5.76784829165229 12.1165107312167 9.69955250013659 11.1444761321432 5.52640263479331 5.55780069943709 13.994938847041 9.24516934110665 11.4764569152857 6.18932758467257 5.23584823503464 14.5535288543674 10.1310649248432 11.5203183392611 6.03861232985914 5.06568264959771 14.0358140857764 8.34476767203812 9.91773701729968 8.28839709114786 7.16942311942693 13.1207568550397 7.86545981015804 10.3770386272811 4.76748813490197 6.85921904556385 11.7279867578623 10.1925092299324 11.647068375596 4.9345817550415 5.9207465959037 12.1024624806708 9.88027751292717 10.6384580147917 6.34006220730599 6.25580370415085 12.9736582447208 10.0602478111633 10.8037138406821 4.44118444598989 7.00292679014879 13.6400216491243 10.6164517472356 10.7210294719685 6.6000811428595 9.74484874517998 11.1108548587812 10.348525891924 12.1124826980984 5.41074668119109 6.34493216366888 14.3758695430557 9.54233686634175 10.9220085231611 3.76598262200036 4.10218398202523 12.9416341523205 8.44997123194113 10.9208361021055 5.5098031863106 6.38693003802605 11.9434798646116 10.3441477698722 11.4863018056801 6.57847975152518 5.37123453562259 9.71265444275547 13.1123816079117 10.7747777164159 10.1484095560217 6.64923558988869 5.17875511645759 13.0912340091668 10.3560976974857 9.44745363789097 6.00832191427078 4.8817765600526 13.8633898710117 9.93802823969384 8.9311988480946 5.74455193416864 3.78156554842558 13.0905712103806 10.3466786745202 9.69270539096262 6.08348125709802 6.22808494731069 13.2169097057433 8.76721111405999 10.9189838467791 5.31120613527157 5.22802521651212 13.4909920522287 9.64977969614851 11.0252003159642 6.76304683579517 5.92046964505258 10.0622872274731 7.9808282202326 8.28955036028927 6.12996535402187 5.1895780400974 13.0697714934888 8.52001724520878 9.98930002938779 5.20181420110138 4.0947811449798 13.0792426684048 8.96596618865042 11.0804151595318 5.91502774457972 5.09503544078718 13.3469142333454 9.72559654329235 10.6808590929914 5.6367013258648 5.70270487796535 12.9747805059242 9.96095323812968 10.5755288394612 4.95404019899909 5.18435603841588 11.1621280513185 9.96186392498362 9.11538137124947 5.63623726635859 5.67003627587395 14.1289790252229 10.8404074385866 9.78592892388528 5.54423113728736 5.65329302852944 13.9070787468034 10.0727663433039 12.0697077811642 4.75932001714602 7.13635726666135 13.9128438642569 9.66395686517302 11.0972868257228 6.02814069579661 4.45215208836925 12.3826282452776 10.034729028127 9.80036967572477 5.13682949913527 4.70689341294896 12.2696352299431 10.3176953320341 11.4093846789426 4.55615936012455 3.83773340086992 11.9966264282722 7.63625973313177 9.86827257440618 6.22203720290035 6.08905157796104 13.97077307801 10.2320082594235 10.4765825051923 4.39280456722536 5.5213985029607 9.6531210256803 12.7377055629238 9.51357000003052 9.727596499844 7.47499785376493 4.97818304113808 12.8826087757098 10.3920701079796 10.7736171894951 6.41672473062228 5.34467992159646 13.2280679838412 8.24304001367276 9.4300616078162 6.77844720671327 5.75100220798735 13.6828846149922 8.81959299740487 9.45011561277082 8.12311516952555 6.51859982250547 11.682360178729 8.54908276367868 9.13569418927702 6.96889113696434 6.84251202402366 12.2522847588133 7.76170325781757 10.299098353181 6.59995632680062 5.80311731909807 12.5335555100435 8.52605970758359 9.35508855450956 6.26212210268922 12.5907741844363 13.1891044181128 9.36278859476293 10.9355617499869 6.6014228890562 8.26791204438542 13.2099649278762 8.33379994797562 9.92295548278395 5.90989638588598 6.63830479439569 12.992932034664 8.89015331924752 8.66901294097976 7.6234548369827 7.83214759572807 13.3276910476303 9.30380361964664 8.47780466044329 5.97595217401892 7.43952711572635 12.0133506519455 9.63936633850074 9.96809395110038 5.07415147401157 7.40445022720526 8.22573922915359 10.6676763844259 8.07860456620193 6.75468269918575 9.67983036332968 14.103264590834 9.8518024542746 10.2282345222969 6.36947733813421 6.0233705019579 11.7233564546703 8.88478886642063 11.0069925098589 6.27607823325038 6.30276573166254 12.8205152282818 8.86287420413668 9.21780437266912 7.63839164576269 5.25591690550492 12.0923648960703 9.44754128656041 9.00369879509199 6.36955125093352 6.80556688407632 13.0815067935096 9.14067980160688 10.5076905469681 6.38665492761906 6.63563456906791 9.74980044362376 10.2236500690323 9.13224307201345 6.30176147374948 6.21061196644517 7.5685393137735 13.6197880353431 8.73898161906868 11.2737484816318 6.36338963939494 4.64790232663202 13.8320104403923 8.89527412713144 10.5740200910857 5.7273266486501 5.07717496608487 11.7064493031282 8.68261111015381 11.1615707293111 6.01088560735525 4.4301314872839 13.7524813502152 10.2094557074547 9.84440984789563 6.10343818024945 6.56461202929426 12.4929229737475 11.0129749727767 11.4230005019004 6.26499109515206 9.93493409613006 12.1380298298447 9.48055189679148 9.8997616453265 10.6509933212523 5.01567714768602 13.3620028680303 9.59341604464957 11.5521132013344 5.96722366931954 5.2109261433615 13.8648152120307 8.97979262857042 9.80630866753013 5.46892608406964 4.912004832587 11.3573886376276 9.77747556151219 10.7592598572227 6.68753937477755 6.30267932348698 13.662702560697 9.96410768993592 11.9768372257923 6.17832996670095 5.59667605178492 14.3577741824365 9.3459466846006 11.1433214347464 5.58474597600017 5.41520716265687 11.7661641727032 10.6676737459852 11.9617957194202 5.37807007204614 6.33932370965213 13.2636408125236 11.5290871809347 8.53236903308712 6.69204785282816 5.83363686914149 14.0672139268367 10.8439550289687 10.5239897838174 5.32415234277675 5.10430828061504 12.6140004785117 8.08158862280456 11.6093861415379 6.65393539211731 5.69220133451849 13.6091266697399 10.1298983533405 9.74481143479188 4.87874019374778 3.9900520502445 14.4871049176071 9.61706532535801 10.6500333221307 4.51729558238497 5.14237059359785 13.2609498044196 8.24482622813997 11.042413367884 7.14468626934356 6.81369315697625 13.3853057415213 9.14287589301631 9.22385643356399 4.30655314815918 5.33987320672475 8.60993309487165
Manes.16G097400.v6.1 2.59979625578436 2.59979625578436 2.59979625578436 4.44760646456954 3.37876105695794 2.59979625578436 2.59979625578436 3.32387150818726 4.21367530847029 2.59979625578436 2.59979625578436 2.59979625578436 3.48816860543824 3.77649929472813 3.18275097244238 2.59979625578436 2.59979625578436 2.59979625578436 4.19025221252293 2.59979625578436 3.2129912889402 2.59979625578436 2.59979625578436 4.98090699432645 2.59979625578436 2.59979625578436 2.59979625578436 3.20900055990681 4.93101234886905 2.59979625578436 2.59979625578436 2.59979625578436 3.17378617670681 3.89658382523521 3.14570398518928 2.59979625578436 2.59979625578436 2.59979625578436 2.59979625578436 3.68399644396397 2.59979625578436 2.59979625578436 2.59979625578436 4.66107805167218 3.19842031549437 2.59979625578436 2.59979625578436 3.1556293923897 3.35067592997401 2.59979625578436 2.59979625578436 3.40243768725699 2.59979625578436 4.60497989385875 2.59979625578436 2.59979625578436 2.59979625578436 3.61347262458146 4.82036040352455 2.59979625578436 2.59979625578436 2.59979625578436 2.59979625578436 2.59979625578436 3.15500955286225 2.59979625578436 2.59979625578436 2.59979625578436 4.17702205997925 3.36088296270151 2.59979625578436 2.59979625578436 2.59979625578436 2.59979625578436 2.59979625578436 2.59979625578436 2.59979625578436 3.06039705082243 3.57044147755019 2.59979625578436 2.59979625578436 2.59979625578436 3.17512532819144 4.56331189115544 3.30853211464194 2.59979625578436 2.59979625578436 2.59979625578436 3.82491009826567 3.03309729085306 2.59979625578436 2.59979625578436 3.11194123837751 4.12690001146625 2.59979625578436 3.57536345356011 2.59979625578436 3.02061995747434 3.03047401906305 3.4669581166417 3.07907070398862 2.59979625578436 3.10904969198695 2.59979625578436 2.59979625578436 3.73453100833969 2.59979625578436 2.59979625578436 2.59979625578436 2.59979625578436 2.59979625578436 2.59979625578436 2.59979625578436 2.59979625578436 2.59979625578436 2.59979625578436 2.59979625578436 2.59979625578436 3.17519681097436 4.18456821436852 3.286972458873 2.59979625578436 2.59979625578436 2.59979625578436 3.72218964167427 2.59979625578436 2.59979625578436 2.59979625578436 2.59979625578436 3.79938721868522 2.59979625578436 2.59979625578436 3.19371833097314 2.59979625578436 5.92156345125438 2.59979625578436 2.59979625578436 2.59979625578436 2.59979625578436 3.70176467234202 4.59397129472366 2.59979625578436 2.59979625578436 3.03461879545996 3.59679035161629 2.59979625578436 2.59979625578436 3.05552170562978 2.59979625578436 2.59979625578436 2.59979625578436 2.59979625578436 3.09669850574795 3.10037248322062 3.74371536210944 3.53200633998271 2.59979625578436 2.59979625578436 2.59979625578436 3.48059009761494 2.59979625578436 2.59979625578436 2.59979625578436 2.59979625578436 3.16701331005524 2.59979625578436 2.59979625578436 2.59979625578436 2.59979625578436 4.34245559223339 2.59979625578436 2.59979625578436 2.59979625578436 2.59979625578436 4.1390478574361 3.06457845309048 2.59979625578436 3.11361203837832 2.59979625578436 2.59979625578436 3.17616497868894 2.59979625578436 2.59979625578436 2.9940602321428 3.32024232022317 2.59979625578436 2.59979625578436 2.59979625578436 3.36040777907706 4.83208965488809 2.59979625578436 2.59979625578436 2.59979625578436 2.59979625578436 2.59979625578436 4.23928452547731 2.59979625578436 2.59979625578436 3.32529133428012 3.18271528704513 4.17991317323508 2.59979625578436 2.59979625578436 2.59979625578436 2.59979625578436 4.40806397521063 3.41151332783018 2.59979625578436 3.2670926519256 3.02986544421834 4.6086352838799 4.35890466139033 2.59979625578436 2.59979625578436 2.59979625578436 5.0743880878817 3.58798918021776 2.59979625578436 2.59979625578436 2.59979625578436 4.41160586556749 2.59979625578436 2.59979625578436 2.59979625578436 3.07224328759053 4.21467739799052 2.59979625578436 2.59979625578436 2.59979625578436 2.9870565861914 4.41467451740912 3.96110181010506 2.59979625578436 2.59979625578436 3.35832488643014 4.72181854927749 3.38697297193438 2.59979625578436 2.59979625578436 3.14997929703986 3.5030039551816 2.59979625578436 3.0699466230511 3.07492497937578 2.59979625578436 4.68599228095206 3.40319810354056 2.59979625578436 2.59979625578436 2.59979625578436 3.7735118799602 2.59979625578436 2.59979625578436 2.59979625578436 3.01582169102262 4.42095901778372 2.59979625578436 2.59979625578436 2.59979625578436 2.59979625578436 5.07719330398159 2.59979625578436 2.59979625578436 2.59979625578436 3.27415149574588 3.92356711866944 2.59979625578436 2.59979625578436 2.59979625578436 3.0751254337643 3.95245039402905 2.59979625578436 2.59979625578436 2.59979625578436 3.06864531641847 4.10596078426959 3.05448293938791 2.59979625578436 2.59979625578436 3.05198833785288 3.09920040061693 4.28664776367349 2.59979625578436 2.59979625578436 2.59979625578436 2.59979625578436 3.92141333578715 2.59979625578436 2.59979625578436 2.59979625578436 2.59979625578436 4.08016425167388 3.16332247699915 2.59979625578436 2.59979625578436 3.03747957287136 2.59979625578436 3.44035222820752 2.59979625578436 2.59979625578436 3.24661910325328 3.75804226531246 3.53974293861542 2.59979625578436 2.59979625578436 2.59979625578436 4.90145177247992 2.59979625578436 3.22373713132186 2.59979625578436 3.19008785338756 3.53945940346149 2.59979625578436 3.19442034293909 2.59979625578436 2.59979625578436 3.4222802704751 3.20827003153473 3.24931906988771 2.59979625578436 2.59979625578436 3.86527703487348 2.59979625578436 2.59979625578436 2.59979625578436 2.59979625578436 2.59979625578436 2.59979625578436 2.59979625578436 2.59979625578436 2.59979625578436 3.90365105384459 2.59979625578436 2.59979625578436 2.59979625578436 2.59979625578436 2.59979625578436 3.15767287045227 2.59979625578436 2.59979625578436 3.14215221956444 2.59979625578436 2.59979625578436 2.59979625578436 2.59979625578436 2.59979625578436 4.10770919061584 3.8905141459831 2.59979625578436 2.59979625578436 2.59979625578436 3.58629929128869 3.15916706065669 2.59979625578436 2.59979625578436 2.59979625578436 4.81090019525244 4.13057131165062 3.15022104454705 2.59979625578436 2.59979625578436 4.35105245677429 3.47565525924005 2.59979625578436 3.03225364507438 3.0825107763154 4.59167119388307 3.10996514328171 2.59979625578436 2.59979625578436 2.59979625578436 4.0307272371697 3.68209076667673 2.59979625578436 2.59979625578436 2.59979625578436 3.17264699689973 4.83933524799851 3.20164312672398 2.59979625578436 3.89848102328544 2.59979625578436 3.00763695540965 3.3195691347463 2.59979625578436 2.59979625578436 3.19947538049542 4.24207917860247 2.59979625578436 2.59979625578436 3.13906168656558 2.59979625578436 4.91856318152138 4.55720408687157 2.59979625578436 2.59979625578436 3.51159020852859 3.79411448474121 2.59979625578436 2.59979625578436 3.54865317049011 2.59979625578436 2.59979625578436 2.59979625578436 2.59979625578436 2.59979625578436 2.59979625578436 3.11784851617552 2.59979625578436 2.59979625578436 2.59979625578436 3.07195668903267 3.94362191624918 4.63189004911964 2.59979625578436 2.59979625578436 3.29886172274126 3.91732859739361 3.51034282900347 2.59979625578436 2.59979625578436 2.98080741821271 3.9459970941976 3.08352688683135 2.59979625578436 3.12630467899536 3.45109885259742 4.58537103009636 2.59979625578436 2.59979625578436 3.47965226843891 2.59979625578436 3.97064834467448 2.59979625578436 3.30108436898664 2.59979625578436 2.59979625578436 4.41627168405924 2.59979625578436 2.59979625578436 3.10140652150073 2.59979625578436 2.59979625578436 2.59979625578436 2.59979625578436 2.59979625578436 3.2656464759195 2.59979625578436 2.59979625578436 2.59979625578436 2.59979625578436 2.59979625578436 2.59979625578436 3.99300302654404 2.59979625578436 2.59979625578436 2.59979625578436 3.19467141427376 3.07142817417063 2.59979625578436 2.59979625578436 3.49795787344468 4.42472350334891 2.59979625578436 2.59979625578436 2.59979625578436 3.1089290264677 4.57129821698203 2.59979625578436 3.17231317506197 2.59979625578436 2.59979625578436 2.59979625578436 4.49937738483255 2.59979625578436 2.59979625578436 3.22831015235155 2.59979625578436 4.35137419938956 2.59979625578436 2.59979625578436 2.59979625578436 2.59979625578436 4.01139348891446 3.29459327228905 2.59979625578436 2.59979625578436 2.59979625578436 2.59979625578436 2.59979625578436 2.59979625578436 3.09854109867356 2.59979625578436 4.28227207557417 4.73014818565694 2.59979625578436 3.5616432665304 3.14868655853493 5.08972058302645 2.59979625578436 2.59979625578436 2.59979625578436 3.33126977399767 5.28304337595817 4.85099831257598 2.59979625578436 2.59979625578436 2.59979625578436 5.11011325750863 2.59979625578436 3.11486485550114 2.59979625578436 2.59979625578436 3.35798233036586 3.13899408145671 2.59979625578436 3.04736748769776 3.29214780067696 3.47961913918967 2.59979625578436 2.59979625578436 2.59979625578436 2.59979625578436 5.00417926419513 3.15282698057601 2.59979625578436 2.59979625578436 2.59979625578436 4.57648214603337 4.29339578097922 2.59979625578436 2.59979625578436 2.59979625578436 4.63060603124625 3.18881389019315 2.59979625578436 3.4978365852273 2.59979625578436 4.56199978521176 2.59979625578436 2.59979625578436 2.59979625578436 2.59979625578436 4.07685047715425 3.04131369721671 2.59979625578436 2.59979625578436 3.60387661756193 4.58393265031517 3.13864089446275 2.59979625578436 2.59979625578436 2.59979625578436 4.45778937099018 2.59979625578436 2.59979625578436 2.59979625578436 3.00173983477685 3.33659959047805 3.07812638981679 2.59979625578436 3.13403103541172 2.85685819631722 4.48854455701838 3.57613858349178 3.02196137564689 2.59979625578436 3.11225860773288 2.59979625578436 3.20566299976803 2.59979625578436 2.59979625578436 2.59979625578436 2.59979625578436 2.59979625578436 2.59979625578436 3.14894040553398 2.59979625578436 3.3580901148347 4.72708823069925 2.59979625578436 2.59979625578436 2.59979625578436 2.59979625578436 2.59979625578436 2.59979625578436 2.59979625578436 2.59979625578436 3.22990884353066 4.00751307854826 2.59979625578436 2.59979625578436 2.59979625578436 3.34310554963969 5.2401143168163 3.20491354779203 2.59979625578436 3.60043099403342 3.33826151136271 3.61072093684214 2.59979625578436 2.59979625578436 2.59979625578436 3.03412909987516 4.75126445469023 2.59979625578436 2.59979625578436 3.14773248614781 2.59979625578436 4.30367527682389 3.3197901182369 3.23836589690278 2.59979625578436 3.05399940778521 4.92975949871779 3.66867578689213 2.59979625578436 2.59979625578436 2.59979625578436 4.22719409016126 3.48916035503885 3.40464306295055 2.59979625578436 3.47469189890208 3.81116212660665 3.66375643784274 3.97030664993167 2.59979625578436 2.59979625578436 3.86843224215505 2.59979625578436 2.59979625578436 2.59979625578436 2.59979625578436 4.67503778148161 2.59979625578436 2.59979625578436 2.59979625578436 2.59979625578436 4.30731980806167 2.59979625578436 2.59979625578436 2.59979625578436 2.59979625578436 4.41050221097096 2.59979625578436 2.59979625578436 3.33857317196314 2.59979625578436 4.33366349290683 3.78005305080069 2.59979625578436 2.59979625578436 2.59979625578436 3.44859642076762 2.59979625578436 2.59979625578436 2.59979625578436 2.59979625578436 2.59979625578436 2.59979625578436 3.37587920586357 2.59979625578436 3.0324307448167 2.59979625578436 4.41668109819892 3.09477353892355 2.59979625578436 3.20273864989596 3.14857604664619 3.50979356917955 2.59979625578436 2.59979625578436 3.38273842837332 2.59979625578436 4.23866251735271 3.66840322173884 2.59979625578436 2.59979625578436 2.59979625578436 4.19224191045922 2.59979625578436 2.59979625578436 2.59979625578436 3.02276451142146 3.5302863255487 2.59979625578436 2.59979625578436 5.43284111539091 2.59979625578436 5.96501318606564 2.59979625578436 2.59979625578436 3.58035369690722 3.14301693326046 5.21090351264654 3.17004009026973 2.59979625578436 2.59979625578436 3.48455101835497 4.39963133457027 3.059035661787 2.59979625578436 2.59979625578436 3.5573637628625 2.59979625578436 3.14781871854752 2.59979625578436 2.59979625578436 2.59979625578436 5.47799060450277 4.78188108657686 2.59979625578436 2.59979625578436 3.06746869606695 5.28751665212038 4.69686522852663 5.01915856386124 2.59979625578436 3.82194434515169 4.12042476517458 2.59979625578436 2.59979625578436 2.59979625578436 2.59979625578436 4.0185530243409 4.2365515425824 2.59979625578436 2.59979625578436 2.59979625578436 4.64884908062328 2.59979625578436 2.59979625578436 2.59979625578436 2.59979625578436 4.28927719786345 2.59979625578436 2.59979625578436 2.59979625578436 2.59979625578436 4.03854513884636 2.59979625578436 3.67780851228293 3.99252227860655 3.51516365326081 3.75875412432602 2.59979625578436 3.09288309947995 2.59979625578436 3.33821626897538 3.53635640865754 3.48597486151391 2.59979625578436 3.42867474697291 2.59979625578436 4.30655314815918 3.31064883422489 2.59979625578436
Manes.16G097500.v6.1 4.24883441465084 4.12294770149171 4.59768808188433 4.50452197021879 3.59768416077194 3.81365830725574 4.91723006115201 4.085445224838 4.57268950638948 4.37826738240027 3.91704324311539 5.49672779995025 3.93065569810438 4.54430539374415 5.21812376777622 4.6094664776978 4.88386043750982 3.80123086013542 5.03206727848914 3.52689480351742 4.77934231553453 4.62469494447679 4.40686430337045 5.00708268551131 5.47517922667755 3.96240462963678 4.29311282438368 3.92507092375754 5.30322636384228 5.41475230790639 4.43107563536172 4.97675732974226 4.15727262978711 5.04458812736055 4.78008684566216 4.22975881394722 5.46822314051322 3.93637030314106 4.6688296873336 5.25048184582911 3.83619006804271 4.80790572672516 4.10118130581149 4.20918139565387 4.21882759404767 5.15571157025087 4.71385612982906 4.41505329041512 4.13694463208271 5.17939130775539 4.83553265519572 4.50450606405752 4.61688115066248 4.60497989385875 4.74975378487726 4.52194924810261 4.80046480131954 4.15876790027276 5.22047165238079 5.20813467244027 4.90980962415406 4.96916409515582 3.9027022233922 2.59979625578436 3.81291009417644 5.37870782497597 4.30704048787747 4.20269073273279 4.54497168207716 4.43624984818475 4.4879102926475 4.74486657968494 3.7753725235791 5.36305375509599 2.59979625578436 4.43686894341392 4.6553376109993 4.34219069872163 5.01599018006489 4.83009894467241 3.90518066552621 5.43373865136737 3.72904501437955 4.98770872842953 4.76508575779198 4.68656184688355 4.50036645033784 4.24076156757995 4.40735705170609 3.92778715701163 3.86934225889733 5.09134876047569 3.91582517406184 4.88287068406268 2.59979625578436 4.31266839828298 4.65918647802794 4.93851189428986 4.2392605252348 4.21823166674044 5.17343892184504 4.82489218120458 4.65332254492134 3.74612076160318 6.38223026684978 5.69148635954423 5.304634129991 4.57712488559157 3.68067920718634 3.75626826634345 5.4661059108477 4.79400773017275 5.26890785874346 4.60404684305732 2.59979625578436 6.20979590653914 4.86475973326605 4.74419507525848 3.17519681097436 4.75060821551022 5.26675436638544 4.8034414638859 4.8256645545489 3.96837784396383 5.02179039616766 5.09019507349284 4.3351205216289 5.15903933203595 2.59979625578436 4.88361491259267 3.8983952692516 4.74978087989992 4.41567852151835 3.77167773008559 4.6496055046137 5.0139817767209 5.124455986222 4.72543285870948 4.09270342522085 4.55804437148016 5.2245941128627 4.72925923337752 4.48513442123628 4.15631920762621 4.73083489496845 4.35043085270274 4.57938183053462 3.8542539598962 4.10615589359156 2.59979625578436 4.17890040090776 4.47967284606423 4.23988316562346 3.69803212320307 4.74490529112608 3.89704827642037 5.01625765507973 3.5456740665038 3.82545553009634 4.80207462068528 6.02840910962292 4.60329019470343 4.64389617258064 4.29075855205224 4.22510445439805 4.24470430342269 4.559693455727 4.69765896161772 2.59979625578436 5.46875355164175 5.9083718839362 5.15688912235465 4.80488400789421 4.01603236594508 4.64735506476251 5.24055902273246 4.13311342640144 4.52083795290979 3.6727640892179 2.59979625578436 4.77892171439342 4.90082727058958 4.48300631514054 4.19518466741488 4.24248945556191 4.67998057872331 4.30739123516837 4.09556639892027 4.30356971194985 5.0723746869702 4.50545823188404 3.65176324017812 4.73548497538029 4.83801288920117 3.90486410974004 5.33049224573091 4.79639856032466 4.22577294325396 5.5161197824483 4.03603589734727 5.53496083453604 4.96518797329756 4.69404485447871 4.86411625820953 3.61677307627576 5.06501415412562 5.02994327627789 4.94486706098072 4.90898158234411 4.59521349461473 5.31540946260307 7.04998974713761 4.17007092440641 4.90157238895346 4.52063399082232 4.8876058410593 4.98472996125095 4.96882472139912 5.63783822190466 4.17600414864321 5.53920960950861 4.39980636206931 3.81879582209405 4.89043882592502 4.16571518010523 5.46084060128581 2.59979625578436 4.22027045302236 4.72669514704258 4.04319766360527 4.85205296830482 4.71233229048118 4.99746524342464 3.2879594338573 4.2277636816664 4.67336122035267 5.10816028926748 4.84520234234722 5.36864866387469 4.00773958451904 4.33024326118047 4.50131182707378 5.26481232994004 4.84596966448729 3.28739172790693 4.99394516064748 4.46138417071847 5.39728706856466 3.62465870022392 4.00959847734421 4.48204537933191 3.67861131213525 4.66602826121674 4.25097796291276 3.93609758329504 4.29996021616908 5.83224570338506 5.06495385264995 4.56937232494758 3.96885737143241 3.97949785204621 4.81166673163712 5.09231903352184 4.77844506773163 4.59012465251099 3.61488002674324 3.4011667831687 4.46736409316153 4.41633021005739 3.73951463753616 4.45342333570481 3.78294801687789 4.68137053848745 3.84748470704583 3.52565598760109 4.33338898678877 4.32198778034751 2.59979625578436 6.44226076566203 5.1074811612456 4.42041546236842 5.87577969286842 4.37839303496734 6.38111754415136 5.54447516864317 3.90531696907024 5.48546465477707 5.5116419254641 5.02121602474327 5.17559124138222 3.73352168770383 5.7509125434521 4.78953493300356 5.64886379754937 5.32923779900809 4.51649108850624 3.45882666299881 4.21852941471326 5.64195452959814 5.07732211122241 4.18220084625933 5.46816448961879 4.3950281861884 5.35772052217755 5.11344901717229 4.24735954743969 5.21065109566339 4.32920651283262 4.28151003794963 5.53785729389685 3.19008785338756 4.45922204885217 4.26211515479734 6.35143069137314 5.21250735221494 4.43124557945812 5.01070106984494 4.88178887290621 6.13614882665695 4.64597440701227 4.78146558047637 3.64358731401363 4.33594884919632 5.69925041345829 4.79423568353894 4.10626143757148 4.2260546928364 3.85883507686872 5.01733844608192 4.85089062593842 3.55720716581145 5.79729248613083 2.59979625578436 5.33665507950937 3.80396933268646 4.23613370543252 5.35553897982288 4.9604835581982 5.3305677802461 4.91778447971074 4.5587295222018 4.54807081784639 5.24473898123368 5.49529355336387 4.65541452541634 4.07976581432053 4.6529967379681 5.18541493305847 5.2959660513117 5.19633270122319 4.54583247116659 4.94585425243646 5.0514929729784 5.08446676958388 5.80259498592806 4.376805288776 5.43047218604944 4.68211340064589 5.01909638469169 4.542980888376 4.06457928231028 4.23379128518041 4.93078622930047 4.79370339798468 5.29182758075017 4.41711532690442 5.19191218009385 5.61192630383788 4.27897200285959 4.9252977729314 3.79554410341797 5.14331527086469 5.34738664413125 5.37701105818692 5.13409239732633 4.48228192267839 4.35751375883391 5.08362312519377 4.39812613746993 4.23542959364839 4.72770549112558 3.91183660033431 5.12803407020095 5.61814846653969 4.45077008861746 5.16338589665725 4.30991954538706 5.31498803168845 4.87722401432014 5.10467421920338 4.75735171369379 5.53260901940399 4.42358222186322 2.59979625578436 6.9417856741623 2.59979625578436 4.3932217029271 4.89109696690699 4.46694890166023 2.59979625578436 4.68035016284079 4.00586041866315 4.09566998091808 4.59258013745058 4.44961046091349 4.89859227949971 4.92967051630423 5.05039618860093 4.53972037080022 3.99316513009854 4.39551574043938 3.63776513294116 4.10941691662404 6.36521052986652 4.71004082478178 5.1651226816196 4.10858688074222 5.02978518139039 5.23935893395428 4.8518837018724 3.90931725648276 3.82957126107681 3.9459970941976 4.07195498164782 5.92603536145436 5.53720500909398 3.63524919302644 5.12300357876231 5.35846789253263 5.81749691022084 4.46516625892496 5.11466786998796 4.60750171083536 4.35617210479615 6.06796654763686 4.96817562892395 4.5372524997041 4.34730646413874 4.37885540131911 5.90702661456098 5.40416053601148 5.78972439050215 5.46920982464254 4.3748792962885 6.1948890604107 5.99383582981676 4.56793038002325 5.44830308661398 5.06987449001038 6.1184359065037 5.75661137085325 4.83853160494541 5.37005028460987 4.37382673236107 4.59396492194881 5.83998489415252 4.92840491324216 4.20949564171791 4.86621392480496 6.20769898863847 5.16299333937178 4.41406804873594 5.02671012216756 4.44676325869543 5.15247382944506 5.18107309086679 4.33798600542593 4.46627683575846 4.7995170549181 4.06120426633214 4.73512611022239 4.98816005139475 4.09106155805361 5.00852165908514 6.01050257117381 4.80068108666889 3.8992686649575 4.62618026646727 3.76236799639634 4.45736190919334 4.0753274338864 4.8399548361119 4.1368828037937 5.28539919126243 4.80801168131959 5.3618677904741 6.3811581025713 4.39543324340426 5.14430315599326 4.29530711606014 4.41427197300779 4.82735990267159 4.21177103240202 5.31120613527157 6.75955036739786 4.02834909372441 5.23686310727781 4.2539232495434 4.8617109689737 7.1492855260788 5.42510855659403 5.33782386627172 4.94637574949945 4.97295697075854 6.6928232786765 5.06089600732986 5.70552132998532 4.270713979079 4.941953543787 5.47549836207863 4.92788472976181 4.657374070889 5.0410814046062 5.4249780724864 5.36512752408513 3.78867056354692 5.13722123204093 3.77754747967347 4.61945725433758 5.67589542754009 4.94299995093032 4.92450424347401 4.22405587649224 4.38713898327236 4.47187155782771 3.82398655823875 5.57451033624845 4.78227312898543 5.98115094275275 6.28915008817304 5.18420072457802 4.73598754654691 4.32006382859075 5.16299178412963 4.64375245766552 5.38977500243262 4.70474040605106 4.33716549836568 5.94398214186641 5.99893890596629 4.46655869339665 3.80860520056819 3.85098207456144 4.71797492483488 4.07069332582672 5.07882525784914 4.81801344420793 4.33936876840666 4.74541786443505 4.75590792208516 4.63794035180029 4.57797754317005 3.91434876463301 4.03206207795829 4.70797765147888 4.41840871753194 4.27739836059186 4.37671647808818 4.32045571755676 5.22374919337619 4.59947960474485 4.91873621680243 4.36208543459373 5.07146061167586 5.61067064213984 5.39560424522387 4.67894918101518 3.91659645168202 4.26504317090378 4.23682001680162 4.06945102054039 4.56498869186162 4.74399541057762 4.42435522986681 3.95292780955775 4.98475706750264 4.83890072987721 4.71782436636932 3.77947284841511 5.58814359635482 4.78299883139774 5.23543048194807 4.44850894673969 3.84720525866936 3.8116874285706 3.60066604531036 4.51773985457628 4.86240620213965 4.76673058696245 4.37581940850558 5.03937361426058 4.1777396243841 4.34601057757032 4.19743568805772 4.66258939390511 5.16966358369481 4.5132089815524 4.6937137505938 4.38670909921362 3.82615027806396 5.06128230941163 5.03637985248684 4.90596899604196 4.25192822818291 5.47712484604227 4.53442981053741 4.76805073480862 5.05050523977063 3.73153791628387 4.39569363555179 6.03370312448398 4.10724819640559 5.28328275629712 4.49925753113387 4.18224303474423 3.7884533108739 4.26140279974918 5.45667075841334 4.3547347075554 4.86118555750903 6.03242343563582 4.59427589125696 5.05915629965552 4.9841179531767 4.35955436680913 4.81045415813219 5.5454887382748 5.21631662540804 4.85543920423755 5.17365271169814 6.20533532725241 4.30847730210854 4.63047580036129 4.34224614760856 4.04455789294339 4.22053982068854 2.59979625578436 5.23527157507946 5.02890370927168 5.21438627469635 3.95645175206502 4.99552822400766 4.25857269511336 4.48890652180464 4.05308392670127 4.1199758972853 5.08776833302072 4.08771472087002 4.41480218225622 6.06178106626707 4.54970444987771 5.40376590335068 5.01838593701821 3.63892350946115 4.77275926440046 4.68515393495786 5.46760482016238 2.59979625578436 3.14662082988331 5.68448497436695 4.01562233808824 4.01219994262384 4.46021666234516 4.5704073375943 3.87848598947554 4.6373775693622 3.57588939803243 5.01583944196959 4.68574785256677 3.61179402795482 4.20483192097211 4.1384687503749 4.09768642685337 5.09699748368493 3.62252958116509 4.51358512541505 4.85572186956834 4.63914738998385 5.20275670833088 3.41735742232595 3.92044577175338 5.36283562179524 4.17812568688727 5.31873658128376 3.32729296405233 4.8646801284605 2.59979625578436 5.0859374870085 2.59979625578436 3.61482800661992 4.79587404593374 3.80092819596319 4.36255775005225 4.24109588552545 4.16169859810897 5.41491787535329 4.8117922955889 4.85773496758135 4.00791751354323 3.96879726525581 5.29403847636711 4.0655062384346 4.75339322643578 5.21954130522621 3.9312399709541 4.88543292755243 4.09179154200865 4.8261813326352 5.61428097829505 4.29626661783251 4.36957358178287 5.59667605178492 4.28994300362107 3.66422052447981 4.36625650283796 5.09353410909182 4.7516929797095 4.84338711233038 4.53780508293644 4.12090391249473 4.71758714888564 4.38737303727359 5.11160695941587 4.92525820928777 2.59979625578436 4.94921356531226 4.29670670668745 4.29824386362395 4.46110170123014 3.74870207063688 4.10445691151125 4.69889827854943 4.83906983577888 3.22145036302252 2.59979625578436 4.82843802177816 4.56976931004433 5.67565366427958 4.66070521076106 3.66636006968075 5.13242162102499 3.9900520502445 4.89714338912231 4.31198942368015 3.71203757707037 3.75875412432602 4.81396513311668 4.16521844122718 4.52494854546583 3.91654335422461 5.00658218445347 5.89467667142384 4.63496119504065 4.36636908573618 3.34529463786093 4.36006082777964 6.01946570494788 5.28956651560415
Manes.16G097600.v6.1 5.54284678100892 4.87749585337859 5.21963210262222 6.52672404580818 6.02848700613301 5.78513933720139 5.53194143194976 6.1308012160584 5.95410072378413 5.80306352505145 4.78868068267852 6.09134324625764 5.33886066002169 5.28086194037231 6.15595254460726 5.77263119232012 5.72679839543229 6.52156271582522 6.15652460640893 5.5735522475816 6.31245105344346 5.96753064447824 5.39399008067022 6.3752435646379 5.68882192983318 5.1635550472111 6.19703510467153 6.91204535873005 6.34540838083565 5.69765837931277 5.77249514912984 5.37262365748727 5.43836735255108 6.42722294271983 5.88100181096278 5.12733218812251 5.7758921463322 6.21317943446761 5.34824383107674 5.9056059642198 5.96345100123915 5.95280939408595 5.3191078740616 5.61443049187061 6.14763883357206 5.72972839592105 6.52209804014795 6.86511015363539 6.69074051900413 5.78394983340186 5.54747554649483 5.97451164717579 5.12092102191188 6.22158978979401 5.28806239038225 5.97086900098398 6.4156113148384 5.82489751917917 6.20705829780518 6.40758935506628 3.52062149520576 6.56870753021332 5.66369754985911 5.50880681331723 4.34436282076247 5.24993538224574 6.16252858862204 5.83411248592095 6.49312887018059 6.17080579002124 5.1738123020404 6.55837911638528 3.88098319609106 6.15908029961009 5.37935167739317 5.81756098952532 6.31264761152445 6.743153623356 6.60317231645401 5.30480225923361 4.22120669152832 6.26167013321261 6.56639502519097 6.36501343539801 6.06180511423113 5.04496496843935 5.52048077937565 5.80000894855693 6.5097687738335 6.27072843965148 5.53502787833006 6.28783002548323 6.67364707159364 6.07591037627446 6.50522654805199 5.87092282236337 5.1463068729936 6.01209239570228 4.72909417749251 5.68563922863132 5.94229230400465 5.60536806271551 6.42166224978176 5.05301542975981 5.12862405186618 6.48988517518008 4.91759694717717 6.1726722856717 6.69261147181954 5.56998128800192 5.41657855564822 5.22879787031983 5.49972872770501 5.26996254565102 2.59979625578436 5.91509070207202 5.93929177365446 6.57932814796475 5.89203032005427 6.86859588365812 5.70216565268859 5.094019107454 6.28761161824324 6.1963050787253 5.86642139790989 5.6366456906496 4.85646498516639 5.81403001983611 6.41996321285578 6.27305271033034 6.11621846719188 5.6943351184874 6.07302939211214 6.24244172114637 7.05683278244609 6.24055766768755 6.72569079414416 5.89109271738485 6.54966490333087 5.94582206048232 7.02665326154037 5.79090565172983 5.87081621903476 4.7148224836368 5.80464564750407 5.44861311056881 5.81220467863568 6.42809439345012 5.46474548473479 7.80332022730971 7.03451970997173 5.97313626419769 6.29411798532213 5.26464776045155 6.6738851342022 6.79916533831094 4.75529956405342 5.9228359460866 6.05847787424059 5.58101288429526 6.00646755478643 5.74589410993687 5.59986989308508 4.88419471949011 5.31010274540047 6.68195539687266 5.37903637538252 5.26062824547533 2.59979625578436 5.76589825617018 6.80563872413328 5.52609052950496 5.72965801020654 5.05125126151523 6.37396309293961 6.32563325798592 5.46526600084324 5.89935893346685 5.6232757727839 7.3090586589855 6.1279822426378 5.32057186310626 6.63294290197356 6.09871570428846 6.67681281260755 6.55338631732904 5.83877579469565 6.3731861111357 3.36040777907706 6.80257172232573 3.68435673220072 4.81893883201442 6.36796797691529 6.00597954240764 5.36405976183317 6.15205016523443 6.54107199090023 6.59084825181826 5.70386313493796 6.39951642860965 5.88121651630166 5.96017526953091 5.44423221366021 5.65168516081266 5.30173004624146 6.20069504740025 5.66687274213864 6.31198943343258 6.02295138903623 5.28005994639228 5.83434717024974 6.13684414398436 5.97763073520923 5.58471046672767 6.4408680738115 6.09244479267501 5.96685407974583 6.11469154977238 7.25460281970198 6.94348202968368 5.92892260409412 6.27326170535685 6.65586644769336 5.78300133676726 6.29572652200596 5.99898002790482 5.64581297609337 6.25059566370237 7.10630992181049 5.75670555774849 6.29110788540508 6.87873013836318 6.50399509826676 6.08336355778285 6.61976070085092 6.1982273299832 5.70370499171904 6.48584474216634 6.26673515375038 6.43726137398055 8.00810294298903 6.58125918222829 6.62622653666466 7.80906705006075 7.0113571865546 8.03741582764667 7.76415047050561 6.06046253478909 7.51872646656864 6.67199536895646 7.32412413173948 7.24355068021173 5.38002335446903 6.96334571632287 6.83070114895059 7.83466822898248 6.97234994017089 6.79135932634043 7.2425941393984 6.1776864999855 7.67592105648374 7.27218163783908 6.06929854324068 7.44084735014459 7.31205479146556 8.26442872347042 8.32051565699756 6.36809710864706 6.67080893209791 6.91550903973521 6.98244865791798 7.08138143344576 6.69111244537985 7.60908288231595 6.59025852036613 7.64317899479133 7.6880993548203 6.23259248789457 6.28645299342587 6.03569038169195 6.43520009247478 6.42461792277121 5.03722321135051 6.00461785602184 6.27447996530305 6.62748809027737 5.72012518224883 5.59899232589858 6.30500738889428 6.27668466110569 6.14378948459774 6.42213870163846 6.21704447700085 6.7150870397271 5.70066004691543 5.81894418072411 6.61582204507332 5.66997008265165 6.29654757756618 6.40942955776753 6.95378609455122 5.98818495232324 6.51867565878405 6.43785949042649 5.91915228863086 5.82252424873839 6.49629439325104 5.63296941406099 5.51953677145525 5.85876326078222 5.50055048214485 6.86526655209097 6.9206783796623 6.01846985200609 5.70573964883351 5.90309700220489 5.85916375192679 5.66673796942909 6.45833686414788 5.24794782021248 5.92161977170317 5.85513464832038 6.22757825149602 5.80491095913007 6.20485646697293 5.79481113053196 5.94069689414396 7.2713791442698 5.70248144088105 6.54281890074009 6.93769562256543 6.16293169749037 2.59979625578436 5.80464476848364 6.28775452340758 5.79928429586196 6.34000229269689 6.51682608348649 6.22524771647633 5.97862644749656 6.64639494425893 5.6412672651565 5.75743648156234 5.90189080663234 5.97493545149758 6.10854511231222 6.26445768599316 6.08671633027916 6.14819878535928 5.27171692484019 6.29003775485782 5.99662852325343 5.87180842618795 6.64444699027883 5.41964662814148 6.14265374891832 6.65368917470693 6.44663801573233 5.81061980835277 6.98538998318286 6.02290254299367 6.03535765690931 6.13641928143138 6.87859197683769 6.67686946662163 6.5640996111954 6.62037615585978 6.18781098821298 5.88877242515824 5.9664944700432 6.321797506539 5.88778068628945 6.17762154280848 6.06948805828747 5.85425251379177 6.91671725631824 5.58975441273583 6.47919287568809 5.89903770718462 5.1249161472348 6.23933923479414 5.89186831760306 5.77763208109701 5.96277461900101 5.53352716617684 6.11215763197561 6.74700366489405 6.4328779873969 5.7304316060578 5.4150559025673 7.10663880809604 2.59979625578436 7.0044872633666 6.85352764800865 6.00947631286574 5.51904414819448 5.20089520254968 5.60118520930322 5.93812160845065 6.63003429170059 5.54449068187073 6.15429416198384 6.00579302087476 5.43446602032113 6.03903998576259 5.83538787417685 5.95783467434335 6.13064618939463 6.80640291312204 5.87322380532385 6.16232876747671 5.34700931688926 6.51798786170024 5.73605915705974 5.85423436860475 5.8975049767616 6.30650610036291 6.80751403020123 5.72875593145387 5.68153909698752 6.29997570035037 5.9673812205596 6.0940449389288 6.15904485897173 5.94019436121566 6.35551032200192 6.24286102522434 6.7317606396535 7.17887423686499 6.42713209686381 6.07446136067545 5.73595049238118 6.7738373480732 6.5728769405206 6.00316248316533 6.25882214797933 6.21557826043491 6.22083522467875 7.28596188382478 5.66445370186375 5.96840202858769 5.62997292067898 6.54494586317791 6.24961961799529 6.64103813898338 5.49997842747569 5.17306380733738 5.21083324057196 8.08431115568892 6.2385108934396 5.5873251764508 4.87283195546891 6.04477380376345 5.50820377426276 5.35263810241118 4.81723455937227 6.0465591269994 7.55111396677602 5.73517191807972 6.12219887874153 5.44911630249045 6.94766279486608 6.10892834815965 5.79233624927792 6.34404709757817 5.55449644108794 5.32904041551146 6.33541080581339 6.08659480449902 7.109394775566 5.96296586175538 5.89966269739538 6.37387841239752 6.27693983337687 6.90010901727609 5.22696170739179 6.37469971231084 5.06708638173019 6.72977613844899 5.86913250162877 5.31626506972042 6.64614492395836 6.26948053864099 6.86790265847587 5.60396253466809 6.60642014638662 7.27823117401745 6.51931765843711 5.14430315599326 6.51520656964574 5.15651895355707 6.19151834715546 5.44755156353602 6.77980542786655 7.4528302249554 5.51399892103178 5.86601048260973 5.2401348426186 7.12272460432579 6.19907617292389 6.55681908183156 7.17361435593005 7.48446788856758 8.10298634430516 7.25439699157802 6.08579451460179 5.47747634310393 6.06230440521352 6.96367512190036 5.6472539027282 5.70114559609543 5.80682635717542 5.49070222624229 6.27810061112514 6.44441823853816 6.29334639503093 6.31988777697424 5.55209017656017 6.04904857919257 6.22868505054887 6.20853784072639 6.32516293746121 5.54210253505545 6.8879976085902 6.9916011124295 6.69354133925031 5.97930361347347 6.62558944636737 6.86465314245305 6.80242535946239 5.18420072457802 6.1403651770584 6.41038477653664 6.88012020723805 6.46846930773261 6.61300786403701 6.34355510072235 5.19351441329518 6.45691572327198 6.91879568946252 5.73781721058698 6.25353018291913 5.07372310686619 6.27566133973292 6.34840618399705 5.52229905037117 6.32952354200884 5.43872503744554 6.66508519153126 6.26050219208683 5.88264193971431 6.28811992460729 5.58547996288223 7.0057438403438 5.12051733245467 5.32995144389866 6.62034250972179 5.83146171704888 7.23687486899324 6.13150934615661 5.67731943660699 6.30235217720158 5.39667513491204 6.29965587328178 6.53101623789878 5.87153943923287 5.66814762143357 5.66736850748207 6.96005040995891 5.91494915488743 6.09019645209549 5.14011559782818 5.89822336901242 5.39981505825987 6.12452321094909 5.86646399712909 4.79112667017179 6.13933245965797 5.23690904472717 5.73961854936136 5.83904167138636 5.32709634643245 6.97456197602402 6.04396277402366 6.40953856131021 6.64117119517189 5.27435119509004 6.02753178358365 6.12420812286214 6.45413763891939 6.22292934063864 5.54800663965918 6.13716879566224 6.33562739153425 6.82072149351832 6.57086154666056 5.53601582542187 5.53081168993192 5.70041022708749 5.55445011610562 5.92415208199181 5.22167403540487 5.5551567085625 5.88536326581985 5.79409029381648 5.49193278045108 5.38669903450349 5.70401277855027 5.94903392381674 6.43288655854459 6.16444415467967 6.04194941261578 5.95068203078195 6.409345626837 7.49116435304765 6.01491490653574 5.06399794800477 6.26497647261464 6.86164582726005 6.9321904628208 6.88278546147614 5.36606373191259 5.95245518982907 7.17026617311702 6.98000726482229 5.92977129913456 5.1763053545925 6.48924824687045 6.4445207017569 6.02865171899701 2.59979625578436 5.16663022182144 6.99361712669079 6.15861322155336 6.87636016788579 6.04223980869478 5.59967726685854 5.92192135754622 5.02890370927168 6.15769151216348 6.17337069336767 5.09511601914233 5.94947941078439 6.48376206515489 6.73154363022002 6.20791038246844 5.01896798727679 6.18616509780731 6.8396160026353 7.20915221265645 5.76375688268983 5.67769848780905 6.30680950506138 6.03865898768541 6.38665492761906 5.61321545799035 5.65370663994877 5.66832519039415 5.62284423281244 6.17881594164694 5.73658658847852 6.35323308983604 4.20006188451688 6.04311435858734 5.27112002994551 6.18911425217749 5.21235203476809 5.58448257435031 5.47909756932952 5.57750456665609 5.99772532399154 6.16136211604233 5.31372157536492 5.44640416199601 5.16485973296359 5.74123680028628 5.75240485142769 5.31243781573439 6.24595071217247 6.92229471918176 6.71753021913221 6.41293484834957 5.84635759601808 6.16651225430025 5.79559601452496 5.58199503896976 6.17064995199924 4.85554300556729 6.74888796903141 6.66377099631952 6.82861181603719 7.0638081809847 5.67410864697712 5.50017005108041 5.49914161696608 6.46989535416268 6.15167336520568 5.91315793879436 5.92418261692336 4.76769275044066 6.58317417509312 6.6665192066498 6.04815746435578 5.67068201835971 6.18108852134433 6.12310863609681 6.44211592771015 5.78940373422381 6.27210635869328 5.70391175089943 6.81705845684322 6.38106984476113 5.41268350528487 6.03673182002694 5.80234742725336 6.36734746916309 6.50330002359046 6.49696475206663 5.90005195733737 5.38243911022651 6.25621745361196 6.31547359920308 5.94229866328649 6.33799140816904 7.08132690008256 6.76630227311995 6.65377290565862 4.94041652415487 5.85218491986174 6.67990517730066 6.69689878026098 5.38441180314647 6.31112126547859 7.58471325177052 6.43789717432484 7.97085279459087 7.60004103532698 5.50303489183436 5.50571332753923 6.73837428730269 6.64558817439137 6.52992880864111 5.16657840090459 6.67839212419527 6.32963864333199 5.71963882537333 5.32402981870048 5.89273187467484 6.69729253782056 5.91182327844347 6.28158137235493 6.48535859474477 6.1308415242398 5.94421768711933 5.38764193696577 6.50155343667389 6.25203687109765 5.5179575175209
Manes.16G097700.v6.1 2.59979625578436 2.59979625578436 4.19197570708917 2.59979625578436 2.59979625578436 2.59979625578436 2.59979625578436 2.59979625578436 3.23690244174881 2.59979625578436 2.59979625578436 2.59979625578436 2.59979625578436 2.59979625578436 3.01339967241467 2.59979625578436 2.59979625578436 2.59979625578436 3.27626599380655 3.52689480351742 2.59979625578436 2.59979625578436 3.5105562495507 3.03555783025232 3.14413877371066 2.59979625578436 2.59979625578436 2.59979625578436 2.59979625578436 2.59979625578436 2.59979625578436 2.59979625578436 3.17378617670681 2.59979625578436 2.59979625578436 2.59979625578436 3.16493055238067 2.59979625578436 2.59979625578436 2.59979625578436 2.59979625578436 3.37212247467824 3.42762445997438 2.59979625578436 3.19842031549437 2.59979625578436 3.36040517360207 2.59979625578436 3.35067592997401 3.26766221655289 2.59979625578436 3.25791388366613 3.50303880328295 3.39135008704484 3.58452961246909 2.59979625578436 3.72490722702518 3.82942853835697 2.59979625578436 2.59979625578436 2.59979625578436 3.13655648183482 2.59979625578436 2.59979625578436 2.59979625578436 2.59979625578436 2.59979625578436 3.76083040956131 2.59979625578436 2.59979625578436 2.59979625578436 3.79836026134918 3.13708551334606 2.59979625578436 2.59979625578436 2.59979625578436 3.12344627707087 3.06039705082243 2.59979625578436 2.59979625578436 2.59979625578436 2.59979625578436 2.59979625578436 2.59979625578436 2.59979625578436 3.22543616017794 2.59979625578436 2.59979625578436 3.01907165093939 3.21031646516765 2.59979625578436 2.59979625578436 3.11194123837751 3.30794006058808 2.59979625578436 2.59979625578436 2.59979625578436 3.02061995747434 3.98023533405754 2.59979625578436 2.59979625578436 3.31557217321446 3.10904969198695 3.74612076160318 2.59979625578436 2.59979625578436 2.59979625578436 2.59979625578436 2.59979625578436 3.12799011821841 2.59979625578436 2.59979625578436 2.59979625578436 2.59979625578436 2.59979625578436 2.59979625578436 2.59979625578436 3.097772256188 3.17519681097436 2.59979625578436 3.56284251907067 2.59979625578436 3.30107830576528 2.59979625578436 3.72218964167427 2.59979625578436 2.59979625578436 2.59979625578436 2.59979625578436 2.59979625578436 3.61868305960293 2.59979625578436 3.69248065330769 3.43950802520564 2.59979625578436 2.59979625578436 2.59979625578436 3.5512943216041 2.59979625578436 2.59979625578436 2.59979625578436 2.59979625578436 3.25041757009826 4.50543454587045 2.59979625578436 2.59979625578436 2.59979625578436 2.59979625578436 4.1673343304797 2.59979625578436 3.18241641221583 2.59979625578436 2.59979625578436 4.25095135806235 2.59979625578436 2.59979625578436 2.59979625578436 2.59979625578436 2.59979625578436 3.48059009761494 2.59979625578436 2.59979625578436 3.13501077494869 4.17679452061502 2.59979625578436 2.59979625578436 2.59979625578436 3.07465554562221 2.59979625578436 2.59979625578436 2.59979625578436 2.59979625578436 2.59979625578436 4.14005252362322 3.10734665489403 3.06457845309048 2.59979625578436 3.32270141304433 3.43834722454961 2.59979625578436 2.59979625578436 2.59979625578436 2.59979625578436 3.38119400831599 3.32024232022317 2.59979625578436 2.59979625578436 2.59979625578436 3.36040777907706 3.21065778610885 2.59979625578436 4.16468542086247 2.59979625578436 3.22221931818771 3.98876336094145 3.17241119288935 2.59979625578436 2.59979625578436 3.11547170492856 3.51245969493795 3.58191338367461 2.59979625578436 3.71345399818543 2.59979625578436 3.83335999253602 2.59979625578436 3.0725295882055 2.59979625578436 2.59979625578436 4.23714878711994 2.59979625578436 2.59979625578436 2.59979625578436 2.59979625578436 3.04879652493302 4.64015316651972 3.30524536803394 2.59979625578436 3.77728265014896 2.59979625578436 3.13294224426404 2.59979625578436 3.15782640238907 2.59979625578436 3.81878090537632 3.82970366029775 2.59979625578436 2.59979625578436 2.59979625578436 3.45573006851297 3.71753787324902 2.59979625578436 2.59979625578436 2.59979625578436 3.13920880252861 3.7578465230086 3.05800329061214 2.59979625578436 2.59979625578436 3.68133773842789 3.69747997952202 2.59979625578436 3.9649881923046 3.64407670953844 2.59979625578436 3.34894100460763 2.59979625578436 3.21070493893527 3.12024369940562 3.06159220116022 2.59979625578436 2.59979625578436 3.17623298287933 3.27713638788058 3.42349936287459 3.32702834205485 2.59979625578436 2.59979625578436 2.59979625578436 3.85685271894689 2.59979625578436 2.59979625578436 2.59979625578436 3.23387456029662 3.65228365178192 2.59979625578436 2.59979625578436 2.59979625578436 3.65185553354328 3.26904104433001 3.88739597768504 3.09404548459673 2.59979625578436 3.12232509438277 3.40495493333963 2.59979625578436 3.05448293938791 2.59979625578436 4.57681878214073 3.59521002625218 3.30262129821875 2.59979625578436 2.59979625578436 2.59979625578436 3.17647007763899 3.44193489375764 3.32357789646735 2.59979625578436 2.59979625578436 2.59979625578436 3.41150002700353 2.59979625578436 2.59979625578436 2.59979625578436 3.13011628474653 3.46547799695192 2.59979625578436 3.2892755442546 2.59979625578436 3.30235343986351 3.86351406872335 3.5062742012031 2.59979625578436 2.59979625578436 3.16495280147876 4.3369582913703 2.59979625578436 2.59979625578436 3.22373713132186 3.36724785466784 4.00018749182273 3.37143112947888 3.5355313654343 2.59979625578436 3.24569782192461 3.24667302101243 4.42975276540377 3.20827003153473 2.59979625578436 2.59979625578436 4.11387055713032 3.86527703487348 3.17865863106762 2.59979625578436 3.44068119535472 3.63957982449181 3.57079195732032 3.08857273903009 3.20150989367274 3.71287078579491 2.59979625578436 2.59979625578436 2.59979625578436 2.59979625578436 2.59979625578436 3.78617645641715 2.59979625578436 2.59979625578436 2.59979625578436 3.09304328024829 2.59979625578436 2.59979625578436 3.34915287415242 2.59979625578436 3.72470077920189 3.14307563156158 2.59979625578436 2.59979625578436 2.59979625578436 3.06601140229909 3.88328421512736 3.45815815575599 3.3860634446461 2.59979625578436 2.59979625578436 3.43402610613476 2.59979625578436 3.06075262526231 4.00832030837389 4.41567923007383 3.96357768773387 3.09467911820702 2.59979625578436 2.59979625578436 3.71991285402524 3.0825107763154 3.73814861403534 3.31762165171637 2.59979625578436 3.38788451366808 3.03313128025029 3.49785141248313 3.68209076667673 3.5766943121934 2.59979625578436 2.59979625578436 3.40477900251321 2.59979625578436 2.59979625578436 2.59979625578436 2.59979625578436 3.37434341157556 3.4076023698681 2.59979625578436 2.59979625578436 2.9813665940389 3.19947538049542 2.59979625578436 3.07415123844217 3.33541046017207 3.52342389776374 5.53260901940399 3.03367268315916 2.59979625578436 2.59979625578436 2.59979625578436 3.79195208128223 3.41721789991342 2.59979625578436 2.59979625578436 2.59979625578436 2.59979625578436 3.29247100215013 2.59979625578436 2.59979625578436 2.59979625578436 2.59979625578436 2.59979625578436 3.73805869531567 2.59979625578436 3.27040979766199 4.38147811181614 2.59979625578436 3.83442524014033 2.59979625578436 3.30034534379421 3.29886172274126 2.59979625578436 3.34726718077738 2.59979625578436 2.59979625578436 3.13708430358419 3.39541109862574 3.28076458677052 2.59979625578436 3.12630467899536 3.78744223106535 3.38263384089915 4.02214469408261 2.59979625578436 2.59979625578436 2.59979625578436 3.41065588623846 2.59979625578436 2.59979625578436 3.17286485156 3.43964218646116 3.38172702084249 2.59979625578436 2.59979625578436 3.46018629838077 2.59979625578436 3.78709556924625 3.61356183406947 2.59979625578436 2.59979625578436 4.16708829141231 2.59979625578436 2.59979625578436 3.26967113465158 3.26490597460946 4.28168050170388 3.22556948593357 2.59979625578436 2.59979625578436 2.59979625578436 3.63472010443734 3.61630722349436 2.59979625578436 2.59979625578436 3.13776652946732 2.59979625578436 3.77039983880998 3.10730057077166 2.59979625578436 3.19560163765469 3.81697151199171 2.59979625578436 3.26482453652333 3.29873799986109 2.59979625578436 3.13091120944092 3.18485473878746 2.59979625578436 2.59979625578436 2.59979625578436 2.59979625578436 3.56431211964338 3.4884732644141 2.59979625578436 2.59979625578436 3.04931507854715 2.59979625578436 3.15150067151979 2.59979625578436 2.59979625578436 2.59979625578436 3.23264526912839 3.8819948567444 2.59979625578436 3.38077863823906 3.09854109867356 4.04319652954833 3.64953552764406 2.59979625578436 2.59979625578436 2.59979625578436 3.53954419752657 2.59979625578436 2.59979625578436 2.59979625578436 2.59979625578436 2.59979625578436 2.59979625578436 2.59979625578436 3.1505585915272 2.59979625578436 3.31341918269739 2.59979625578436 2.59979625578436 2.59979625578436 2.59979625578436 3.6155055741188 3.66037152574658 3.35802627900853 2.59979625578436 3.04736748769776 3.29214780067696 2.59979625578436 2.59979625578436 2.59979625578436 2.59979625578436 3.65828750942002 3.62112234937258 3.15282698057601 2.59979625578436 2.59979625578436 2.59979625578436 2.59979625578436 2.59979625578436 2.59979625578436 2.59979625578436 2.59979625578436 2.59979625578436 2.59979625578436 2.59979625578436 3.85085213849157 4.54117446000424 2.59979625578436 2.59979625578436 2.59979625578436 2.59979625578436 4.83960750588937 3.52822474440109 2.59979625578436 2.59979625578436 3.11791344840348 3.31680275846176 2.59979625578436 2.59979625578436 2.59979625578436 3.61522162624845 3.63151091231973 3.09463790016529 2.59979625578436 2.59979625578436 3.13157995423547 3.1664216170609 2.59979625578436 3.07812638981679 2.59979625578436 2.59979625578436 3.4033462028711 3.0753039300318 3.29663103898979 2.59979625578436 2.59979625578436 2.59979625578436 3.25897829856142 2.59979625578436 2.59979625578436 3.1839706467237 4.74399541057762 3.10040922476677 2.59979625578436 3.63668053393566 2.59979625578436 2.59979625578436 3.3580901148347 2.59979625578436 2.59979625578436 2.59979625578436 3.71380891902958 3.08382354620843 3.31295268164799 2.59979625578436 2.59979625578436 3.18542993688362 3.58478682437396 3.19337031441694 2.59979625578436 2.59979625578436 3.41825790528832 2.59979625578436 2.59979625578436 3.20491354779203 2.59979625578436 3.81388730747409 3.33826151136271 3.3217847703779 3.15066378465705 3.45273288614406 3.34624818242998 3.34656235891387 3.15184207342633 2.59979625578436 2.59979625578436 3.14773248614781 2.59979625578436 2.59979625578436 3.3197901182369 2.59979625578436 2.59979625578436 3.05399940778521 2.59979625578436 3.53056413452946 2.59979625578436 2.59979625578436 2.59979625578436 2.59979625578436 2.59979625578436 2.59979625578436 3.78408828162141 2.59979625578436 2.59979625578436 3.22322736688131 2.59979625578436 2.59979625578436 2.59979625578436 2.59979625578436 2.59979625578436 2.59979625578436 3.72155046908345 3.13092838849174 4.33722006042985 2.59979625578436 2.59979625578436 3.17666752597553 2.59979625578436 3.89214745174932 2.59979625578436 2.59979625578436 3.46270972026923 3.23562971642821 3.96582882824587 2.59979625578436 2.59979625578436 2.59979625578436 3.09747954102011 3.97274571856209 2.59979625578436 3.24766064870577 3.26160885265144 3.1277135856963 3.09452231295659 2.59979625578436 2.59979625578436 2.59979625578436 2.59979625578436 2.59979625578436 3.11790825992549 3.37587920586357 2.59979625578436 2.59979625578436 3.01607379670363 3.03183288177952 2.59979625578436 2.59979625578436 3.44650063410331 3.5393592086075 2.59979625578436 3.06332944846279 2.59979625578436 3.05549889512908 3.87845827419621 2.59979625578436 3.08638207118581 2.59979625578436 3.2427149139147 3.01265836496538 2.59979625578436 2.59979625578436 2.59979625578436 3.43724552845874 4.30052768108331 3.14315768447763 2.59979625578436 2.59979625578436 2.59979625578436 2.59979625578436 2.59979625578436 2.59979625578436 2.59979625578436 2.59979625578436 4.31017720271271 4.01124483143359 2.59979625578436 2.59979625578436 2.59979625578436 3.23023422384682 3.34414564086158 2.59979625578436 2.59979625578436 3.08978059537946 3.5573637628625 2.59979625578436 2.59979625578436 2.59979625578436 3.58683593692783 4.82595942352808 3.47394710612716 2.59979625578436 2.59979625578436 2.59979625578436 2.59979625578436 3.49126360448332 3.95022009336645 3.68182989929518 2.59979625578436 3.82194434515169 3.12751666884428 3.26704859034321 2.59979625578436 2.59979625578436 2.59979625578436 2.59979625578436 3.09559387004943 3.3939317028683 3.1964791051938 2.59979625578436 2.59979625578436 3.37561084007314 2.59979625578436 3.22145036302252 2.59979625578436 3.19153549401571 3.11287055727565 3.21916247304854 2.59979625578436 2.59979625578436 2.59979625578436 3.21122222670659 3.23170429409391 3.53111261296467 3.94655887606888 3.55423144868542 2.59979625578436 2.59979625578436 3.03967187552959 3.54645731268943 3.53635640865754 3.1167432246131 2.59979625578436 3.84445420496541 3.12984163088293 3.27693951010367 4.0599222907504 3.63929620480223
Manes.16G097800.v6.1 3.14683983215409 2.59979625578436 3.20665085371097 2.59979625578436 2.59979625578436 2.59979625578436 2.59979625578436 2.59979625578436 2.59979625578436 2.59979625578436 2.59979625578436 2.59979625578436 2.59979625578436 2.59979625578436 2.59979625578436 3.1581819852139 2.59979625578436 2.59979625578436 2.59979625578436 2.59979625578436 2.59979625578436 2.59979625578436 2.59979625578436 2.59979625578436 2.59979625578436 2.59979625578436 3.3913280554543 2.59979625578436 3.45177722385841 2.59979625578436 2.59979625578436 3.2385184270877 2.59979625578436 3.19522409136653 2.59979625578436 3.16878379002956 2.59979625578436 2.59979625578436 2.59979625578436 2.59979625578436 2.59979625578436 3.37212247467824 3.18911703177846 2.59979625578436 2.59979625578436 2.59979625578436 2.59979625578436 2.59979625578436 2.59979625578436 2.59979625578436 2.59979625578436 3.25791388366613 2.59979625578436 3.24874933285914 2.59979625578436 2.59979625578436 2.59979625578436 2.59979625578436 4.12874089926233 2.59979625578436 2.59979625578436 2.59979625578436 2.59979625578436 2.59979625578436 2.59979625578436 2.59979625578436 2.59979625578436 2.59979625578436 2.59979625578436 2.59979625578436 2.59979625578436 3.64489095823978 2.59979625578436 2.59979625578436 2.59979625578436 2.59979625578436 3.12344627707087 2.59979625578436 2.59979625578436 2.59979625578436 2.59979625578436 3.23212901003371 2.59979625578436 3.11095649955553 2.59979625578436 2.59979625578436 2.59979625578436 2.59979625578436 2.59979625578436 2.59979625578436 2.59979625578436 2.59979625578436 2.59979625578436 3.10301656909335 2.59979625578436 2.59979625578436 2.59979625578436 2.59979625578436 3.03047401906305 3.35353493771494 3.27454701011887 3.60218563771027 3.47304370785199 3.27304933687551 2.59979625578436 3.11766270619839 2.59979625578436 3.30468717862715 2.59979625578436 2.59979625578436 2.59979625578436 2.59979625578436 2.59979625578436 2.59979625578436 2.59979625578436 2.59979625578436 2.59979625578436 2.59979625578436 3.72918033412724 3.98810965753994 3.08797719378391 2.59979625578436 3.79221425607642 2.59979625578436 2.59979625578436 3.25674191122001 3.3434653761842 3.21516294932886 2.59979625578436 2.59979625578436 3.4373015361164 2.59979625578436 2.59979625578436 2.59979625578436 2.59979625578436 2.59979625578436 2.59979625578436 3.27858906737281 2.59979625578436 3.16073271291655 2.59979625578436 2.59979625578436 3.06178703260991 3.4599404101843 2.59979625578436 2.59979625578436 3.16768203400873 2.59979625578436 3.73410293698977 2.59979625578436 2.59979625578436 2.59979625578436 2.59979625578436 3.58662713358507 2.59979625578436 2.59979625578436 2.59979625578436 3.02884003678921 3.07495913220232 3.61183965644603 3.17503269450207 3.04070355142447 3.13501077494869 3.27009222077054 2.59979625578436 3.33191960041971 2.59979625578436 3.26838519696305 2.59979625578436 2.59979625578436 2.59979625578436 2.59979625578436 2.59979625578436 3.25329403012386 2.59979625578436 2.59979625578436 2.59979625578436 3.32270141304433 2.59979625578436 2.59979625578436 3.00869623363141 2.59979625578436 2.59979625578436 2.59979625578436 2.59979625578436 2.59979625578436 2.59979625578436 3.37236691198058 2.59979625578436 3.03334130892695 2.59979625578436 3.21599979350751 2.59979625578436 3.22221931818771 2.59979625578436 2.59979625578436 3.09039111622633 2.59979625578436 3.61553673728018 3.01337418459523 2.59979625578436 3.11468408518749 3.39679534912207 3.04772504160026 3.61677307627576 3.47906877077808 3.41151332783018 2.59979625578436 3.0737295239543 3.02986544421834 4.1240012429641 4.01002353899641 3.73616914873223 3.27611731718091 3.04879652493302 3.17753729138824 2.59979625578436 2.59979625578436 2.59979625578436 2.59979625578436 2.59979625578436 2.59979625578436 3.15782640238907 2.59979625578436 2.59979625578436 3.16305146276653 2.59979625578436 3.87965913939567 2.59979625578436 3.26661495764191 3.0312983665093 2.59979625578436 2.59979625578436 4.43785969738629 2.59979625578436 3.50611797315604 2.59979625578436 3.19677433375722 3.43218861185877 3.68133773842789 3.85784711651453 3.98947841516579 3.26181179846843 3.26876126171489 2.59979625578436 3.13246240288098 3.17150791081674 2.59979625578436 3.49185471935923 3.06159220116022 3.7735118799602 3.23218886600296 2.59979625578436 3.54929253249872 3.51772213641632 4.29996021616908 2.59979625578436 2.59979625578436 3.14550218000467 3.17608306896042 3.84261796704847 3.38024867922274 2.59979625578436 3.373346376899 2.59979625578436 2.59979625578436 3.06640245947418 3.17356662868593 3.87511013726533 3.0751254337643 3.04165461401528 2.59979625578436 2.59979625578436 4.4386062535767 2.59979625578436 3.07270803269098 3.05448293938791 2.59979625578436 4.57681878214073 3.05198833785288 3.30262129821875 3.13480110438984 3.57019064334041 3.69385719839574 4.60624524558677 2.59979625578436 2.59979625578436 3.2866359024642 4.12285734397113 2.59979625578436 2.59979625578436 3.3970748603418 3.16332247699915 3.89707304632056 2.59979625578436 3.03747957287136 2.59979625578436 3.2892755442546 3.18590979373873 3.30235343986351 3.24661910325328 3.5062742012031 2.59979625578436 3.21057785747254 3.83366973273459 3.79469870865205 2.59979625578436 3.17618018401525 2.59979625578436 3.14562636105081 2.59979625578436 3.67878321099794 3.6214246845648 4.11375323641147 3.70097135517803 3.24667302101243 3.87592867535044 3.20827003153473 4.13133160168577 2.59979625578436 3.6159717350813 4.46317171224782 3.86220897474037 3.92190034936358 3.77327403698529 3.82017398648223 3.57079195732032 2.59979625578436 2.59979625578436 3.94754652835282 2.59979625578436 2.59979625578436 2.59979625578436 3.87794310174846 4.02281133458738 3.78617645641715 3.07382630850462 2.59979625578436 3.35678698172305 3.29403745424245 2.59979625578436 2.59979625578436 3.51261602950284 3.33517525269574 3.72470077920189 3.66820388359967 3.29842715226595 3.26109012879803 3.89271028443978 3.25631718321301 3.25721121744889 3.45815815575599 3.69879294883086 3.20704156102309 3.97233686017103 3.85223087469537 3.26884182041456 2.59979625578436 2.59979625578436 4.60209326505873 3.17372833296139 3.29631831669058 2.59979625578436 3.44044597459969 2.59979625578436 2.59979625578436 4.30790093584818 3.71829811035671 3.69619395184967 3.16047819545527 3.21036400817574 4.25504589024885 3.3738486396907 3.09519307076167 2.59979625578436 2.59979625578436 3.65488550324452 3.51825997083232 3.02689750774351 3.57674982719609 4.16647940378286 3.15073138801272 3.00763695540965 3.47693337962058 3.77949667192627 3.59257682574812 3.19947538049542 2.59979625578436 3.41425061787075 3.12273955512324 4.06957312268333 2.59979625578436 3.34578888067279 2.59979625578436 4.74881075058205 2.59979625578436 3.06134786401126 2.96925739016971 2.59979625578436 4.15030648282747 3.65612034740921 3.14919715036927 3.29247100215013 3.8589781122172 3.57093580047187 3.66283084291592 3.22344610197473 3.11784851617552 4.24211915540633 3.89644567283946 3.54002058805831 3.7322206911301 3.49715164307647 3.23107304392998 3.72294818891706 3.45372448926146 3.68984673265129 3.54703977596284 3.6456884204348 4.36769909321426 3.76297969803532 3.71795681358765 2.59979625578436 3.66234613278062 3.48869614937631 3.12630467899536 4.0357668921639 3.77736303902442 2.59979625578436 4.51807233122546 4.15482135276281 4.14684132631294 3.41065588623846 3.87768498285264 3.30108436898664 4.39490688457511 3.43964218646116 3.81507478095943 3.43507825794058 3.53217560437302 3.30569620533089 4.38196087200982 3.14267566082531 2.59979625578436 4.11623860520924 4.14075973130164 2.59979625578436 2.59979625578436 2.59979625578436 3.64546236757875 3.73269580497058 4.22632636908437 3.47810055175345 2.59979625578436 4.21859487092253 3.92980722099449 3.75105557019103 3.02191542271198 3.26388014084464 3.62110143186392 3.88252562402422 3.23993430627071 3.43856895038844 2.59979625578436 3.88681788509472 3.19560163765469 3.47284080734992 3.82699401076295 3.41079602512175 2.59979625578436 2.59979625578436 3.34678284603657 3.01490231394773 3.46981407879668 2.59979625578436 2.59979625578436 2.59979625578436 2.59979625578436 3.23307136903005 2.59979625578436 2.59979625578436 3.37227797937422 2.59979625578436 3.15150067151979 2.59979625578436 2.59979625578436 2.59979625578436 2.59979625578436 3.71885506342396 2.59979625578436 3.55071511297521 3.09854109867356 3.37602505743054 3.13327665589051 2.59979625578436 3.2027230823485 2.59979625578436 3.90722036148961 3.16980602888094 2.59979625578436 3.32965303865418 2.59979625578436 2.59979625578436 3.58227561620931 3.12701290025836 2.59979625578436 2.59979625578436 2.59979625578436 3.0992041201342 2.59979625578436 3.61437619789413 3.74796718280077 3.6155055741188 3.13896247932804 3.13899408145671 2.59979625578436 3.75740724443029 2.59979625578436 2.59979625578436 2.59979625578436 2.59979625578436 3.3533297151516 3.35646095424594 3.1975645660093 2.59979625578436 3.38765383122753 3.57941440235744 3.0356971867682 2.59979625578436 3.61372050619766 2.59979625578436 3.82951374308233 2.59979625578436 2.59979625578436 2.59979625578436 3.23124158278061 3.63146421946987 4.22065771998121 2.59979625578436 3.79022776133736 3.82719265264537 3.59600033080899 3.49793255112151 3.14192697751166 2.59979625578436 2.59979625578436 4.36563812257671 3.10937730926642 4.0536971848221 2.59979625578436 2.59979625578436 3.11530692652306 3.33692940409424 2.59979625578436 2.59979625578436 2.59979625578436 2.59979625578436 3.00173983477685 2.59979625578436 2.59979625578436 3.21960951687133 2.59979625578436 2.85685819631722 3.2692901765405 2.59979625578436 2.59979625578436 2.59979625578436 2.59979625578436 2.59979625578436 2.59979625578436 2.59979625578436 3.1839706467237 2.59979625578436 2.59979625578436 3.12724282625815 3.45229135332417 2.59979625578436 2.59979625578436 2.59979625578436 2.59979625578436 3.21419104749459 2.59979625578436 2.59979625578436 2.59979625578436 2.59979625578436 2.59979625578436 3.28089785406808 3.74853439818929 2.59979625578436 2.59979625578436 2.59979625578436 2.59979625578436 2.59979625578436 2.59979625578436 3.74119070843721 2.59979625578436 2.59979625578436 2.59979625578436 3.12478781716686 2.59979625578436 2.59979625578436 2.59979625578436 3.13052693773863 2.59979625578436 2.59979625578436 2.59979625578436 2.59979625578436 3.14773248614781 2.59979625578436 2.59979625578436 3.60798097877415 2.59979625578436 2.59979625578436 3.05399940778521 2.59979625578436 2.59979625578436 3.21559004798566 2.59979625578436 3.0640794104873 3.44518071866167 3.62159293703543 3.40464306295055 3.0945433916009 2.59979625578436 2.59979625578436 2.59979625578436 2.59979625578436 2.59979625578436 2.59979625578436 2.59979625578436 4.98574003949392 3.39912989984874 4.02594991451093 2.59979625578436 4.04455789294339 2.59979625578436 2.59979625578436 3.41035805204073 2.59979625578436 2.59979625578436 3.170552578228 2.59979625578436 3.46270972026923 2.59979625578436 2.59979625578436 2.59979625578436 2.59979625578436 2.59979625578436 2.59979625578436 2.59979625578436 2.59979625578436 2.59979625578436 3.06980125949796 2.59979625578436 2.59979625578436 2.59979625578436 2.59979625578436 2.59979625578436 2.59979625578436 2.59979625578436 2.59979625578436 2.59979625578436 3.86313458589679 2.59979625578436 2.59979625578436 3.03183288177952 2.59979625578436 3.10899527952792 2.59979625578436 2.59979625578436 2.59979625578436 2.59979625578436 2.59979625578436 2.59979625578436 2.59979625578436 3.4515794909386 2.59979625578436 2.59979625578436 3.77942781647629 2.59979625578436 2.59979625578436 3.35723464221939 3.27070239318665 3.28670441964339 3.32729296405233 2.59979625578436 5.37325073172936 2.59979625578436 2.59979625578436 2.59979625578436 2.59979625578436 3.37232711662656 2.59979625578436 2.59979625578436 3.14301693326046 2.59979625578436 2.59979625578436 2.59979625578436 2.59979625578436 2.59979625578436 3.12901589028519 3.059035661787 2.59979625578436 3.08978059537946 2.59979625578436 2.59979625578436 2.59979625578436 2.59979625578436 3.3044068221996 3.70817243565136 3.22256664660478 2.59979625578436 3.13594984025197 3.2235071789958 2.59979625578436 3.84194986125449 3.1677776264212 2.59979625578436 2.59979625578436 3.38629528969851 2.59979625578436 2.59979625578436 2.59979625578436 3.20476569301684 2.59979625578436 3.15448378042256 2.59979625578436 2.59979625578436 3.76939221559305 2.59979625578436 3.37724948770933 2.59979625578436 2.59979625578436 2.59979625578436 2.59979625578436 3.61108609015459 2.59979625578436 2.59979625578436 2.59979625578436 2.59979625578436 2.59979625578436 2.59979625578436 2.59979625578436 3.53111261296467 3.25239247268295 2.59979625578436 2.59979625578436 2.59979625578436 2.59979625578436 3.0292052725966 2.59979625578436 2.59979625578436 3.13232547685039 3.08270106822196 2.59979625578436 3.08078529881836 2.59979625578436 2.59979625578436
Manes.16G097900.v6.1 7.52992369745909 8.67378540730586 8.22051395414073 9.78443502610808 10.1963650697596 6.67054301582635 10.2431076283257 7.23513957659069 10.4486033632543 10.0986798640795 6.86407157239971 9.15153536878703 7.78597175652607 9.00213692409745 9.83377733017622 6.59000940800409 9.78543521982307 8.54184764890097 10.4796419959147 9.2415752477847 7.11472390815068 8.09573585695891 7.65626804655436 10.5313280936982 9.97551027322725 6.95299945266036 9.25671790007058 6.19095742115586 9.92777344028416 9.94449582495572 7.54044485134576 7.84145220291111 7.92706010438541 10.1254391621213 9.96996009633651 6.53792816884728 9.80249590502198 6.8682096797971 8.12393210385999 8.702389736781 6.40990836466921 9.75440087465432 8.45742815017569 10.5806284370182 9.88556315117221 5.60687622284921 8.04768652502812 5.81014581892434 10.6960022230005 9.60078396208656 6.16368607035507 8.45475516591616 8.00361753836361 9.52393062376912 10.0053662685439 6.33690850594745 9.00943847008643 7.21979301058218 9.50523778737503 9.41745878233598 7.09834022645853 8.08155457111487 7.04431139728422 8.32167610350489 9.57701136962141 6.52998001452643 8.32502593942964 6.756212249502 9.80682672675747 9.31729692780184 5.75000288033068 8.18812771143865 6.89462312113529 8.53578532844935 8.15705796821494 5.62304639731751 8.2607850281197 6.52533772751494 9.24341990322162 9.62729572186551 6.46246862935473 8.44327484731055 6.28692346517018 10.2151040967189 9.83075100918565 7.25890713557026 8.3090102968423 6.52552173792612 10.3277044265174 10.1064494197063 6.59739555436237 9.33300909579957 7.11337055016918 8.92450728020505 9.24187219509942 10.0116136955687 6.61284495499748 8.05526999976874 7.54403791687711 8.79149139446376 8.98574655464076 6.29775622937032 8.52827304310894 7.93389808753486 8.7893004879235 8.3532741765458 6.45415078081408 7.79163926593562 5.33052706257463 11.0474074201727 9.66177034026124 5.22879787031983 6.85043733890142 6.55416883268006 9.4202355784686 8.9745102751677 5.33212554798042 8.64157078664117 6.68145152033063 10.2623487825934 8.65232851603536 6.73842108025905 8.53390880187628 7.18554358991926 9.20370932880555 8.76174465010941 5.7618637962919 8.46113206872158 6.41996321285578 8.98939384236856 9.36215047374939 6.62261129983001 8.28341180158944 7.40019896417376 9.95710034455926 9.63427022151401 6.69274845284277 7.87932167934992 5.64383172270864 9.26727366199289 6.41549650926438 5.00876731322541 7.07399296559968 7.31726885797764 9.42211967894126 9.17618176629406 5.54034857465265 7.45431274484099 7.44537266276122 10.0622677947486 8.86734562635151 4.78424783327956 7.84907457457093 7.31582903865655 9.06884929250194 8.36798729810432 6.62876092303401 7.93837256603801 6.63434596194705 9.60949024422074 10.5604939550869 5.29076256002834 7.23152370719048 7.98749207519794 9.83275747758604 8.76913029090398 5.29997013971434 7.94585120438861 8.41115495879556 10.0151498026132 8.28183320626389 6.34304589956191 7.80866556844994 7.40991261491445 9.60309251886084 8.7533112686169 6.44077284500908 7.8030102401053 7.04334674453517 8.82050805815196 9.38689386451133 6.32389669538016 7.83285255938774 6.98971649572029 9.88466592983235 9.47725997177079 5.97752671735988 7.82519465842893 8.20357112693982 10.0264903910837 8.49010703099085 7.70737496267949 6.03032313224357 8.72598829729502 7.0112209172965 9.90736245251539 8.29240684941833 6.19348177959205 8.02739219135452 6.03864301522665 8.85745340890935 8.34747911326672 5.99392096351686 8.86305194494047 7.37257016496072 9.12159043997147 8.96007568613252 5.2031888570211 8.7186816939971 7.01192034645525 9.57060863143701 8.58576358136428 6.56815059965054 7.91855275722244 5.72419484033636 9.09026300288065 8.83164763696931 6.14985826565853 8.41193360045785 5.53813423179589 9.48772386747475 8.83661044332772 6.2108799721414 8.88365627109907 6.27128290082049 9.38789532923479 8.23881512224141 7.10287416573703 8.28119769830996 6.67645439831984 9.89782699144453 8.14198138559581 5.41680923123983 8.93652431801012 6.05402290204032 9.74545338017457 8.76097905556095 5.22746224651732 8.26994714946107 6.87170136026204 9.50210855792302 9.17464426282496 5.65433725277 8.97633999789967 5.46827765219974 9.93410194520347 9.46061061270501 5.88125256912126 7.18042406398078 6.3983896940124 9.59650055155544 8.46303460825519 5.68989412159321 7.12712779940788 6.46523163227728 9.3564875011081 8.36842549871908 4.9708048209168 7.93410382212895 6.36196492413421 10.028193101495 9.09398584424672 4.94744357183592 8.62643494417919 6.46905771601083 9.47674454158523 8.80623472016151 5.50198083164804 7.95309148080246 6.08800528651065 10.1195009463976 8.73913367265411 6.0669709482933 7.40498770589539 6.43666148663581 9.76338054653048 8.55808971295026 7.66267552725394 6.28645299342587 7.84500154425624 6.59769492061623 9.69994552575804 9.64540470980543 5.19844233693789 7.67471294842308 4.17450065722305 9.85343931518491 9.32197557173073 4.87737293884327 6.653879367658 5.97180086409056 9.35852762646456 8.0945262580442 5.4869072459786 7.741982708017 5.93069103290123 8.18436899276804 9.04002449022259 5.4847033335281 9.00008553726959 5.69162489609655 9.01734505566861 7.87368116988636 5.79641136554645 8.08267427041187 6.08114138574099 9.73483525360667 9.07831364293164 6.15976672336866 8.31503458186518 6.02395831180251 9.04911680667714 8.68045181954988 6.31382643738036 8.5846372509225 6.59448040342609 10.1922131511318 8.8512695928996 6.0007752228985 7.28255784982066 6.60595324010411 9.26495572695579 8.33353612771319 6.17846069630725 9.17761042970933 6.845910831455 9.69019120205537 9.19300936932539 6.13843747613728 8.3005215701251 5.13239381354223 9.65595021231474 8.67714131673001 6.10247630831679 8.63463223981051 7.01981439616765 9.57161589038834 9.33803650530785 6.60179187039931 8.59871557142202 6.08594389074625 9.9103583915065 8.56983626205593 6.11967024130009 7.97896628363926 7.04312035963411 9.6502138340677 8.98633074330936 5.75788236987989 9.16814363712499 6.05837900391281 9.58057621226519 8.78205893268667 5.34511450514833 8.15478456450823 5.87618985090472 8.89254986263476 8.35677932281181 6.26389619234684 7.09550773507157 6.22533338426079 9.79206411414506 9.35747381062193 5.35278804095859 7.92814053875218 6.39744426972758 9.0656596220528 8.49095526240672 5.79537325266625 8.27870456612579 6.42771753211754 9.25175532716954 7.33214361599412 9.40429113875651 5.81027717182897 7.94978777002909 7.43181930400304 9.48880524271589 9.50382931015257 5.06192214395164 8.43288513451553 6.83050399606367 8.28734345945447 8.31192162284929 5.57806454742955 8.35597719522937 5.83720936186613 10.0662824914526 8.91353542858993 5.75816734041119 8.67817687191238 8.63147840269403 10.2105297792415 8.60153220456252 6.14456135166228 8.43396881341642 6.8540311256884 9.95804126798298 8.49825160204899 6.2446166896046 7.61035183511749 5.34275456575061 9.86903997182093 10.000125882343 7.09167170304362 7.42630608437337 7.49103986786263 9.52934600016012 9.34650269287271 6.05623446771268 8.08765597340901 7.77461307456008 9.96958529557329 10.4348544360891 5.88633921586677 8.76651264899047 6.12209357905542 10.3607475878627 9.59807849276956 5.64434399733025 7.86402971931977 7.15835957397636 10.1749805821962 9.17719259379373 6.22051438558618 8.28363500957437 6.43726539467742 7.62415980287217 8.63398957493427 5.50442143095686 8.23797763156667 6.35467949053527 9.54432000559835 8.20501460332959 5.86391689797488 7.65744148294206 6.44402384650502 9.46806266724021 9.319449047025 5.50434504092677 7.12081685796915 7.58601758414333 9.69589225496345 8.61265666304326 5.34226527856051 7.93967766284251 7.2897365728361 9.59632923155149 9.05227035606997 6.1184359065037 8.61593894504562 7.2487231445086 9.46829197191174 9.49270446461559 6.00108563884586 7.46072939265788 6.33718813718086 9.29050600932351 8.99285776016894 6.12219887874153 8.1541501036733 6.26978070716209 9.55215543219352 9.45018253345346 6.38933318620148 7.45539026024115 6.21298470744185 10.0561266745182 9.39553837650646 6.64760736543925 5.39115173907655 8.34543593957103 5.79247004409236 9.22469937537846 8.78081388544065 5.36085558374533 6.21259832386491 5.58231383961614 8.74562113770738 9.49704521523307 5.88036607874409 8.64403696243602 6.02905078027018 10.1377754650076 9.3441217730148 6.54591739981555 8.78809375089819 5.56989846336611 9.59571227078833 8.96100767497031 6.84105913951273 8.46651992642295 8.20371770922095 8.95362202058666 7.03598856604806 5.97970714634789 8.57392741579354 7.25828231959011 9.46580375295523 8.49040103336494 6.55681908183156 8.27218272230744 6.53794166439869 9.41180178621588 9.31066601160274 6.4249214499748 8.85359151958474 7.5094943502565 10.5535825896259 9.86059005444045 5.86664473755853 8.25253721147003 7.59054127673267 10.2228112935343 9.59074711678469 5.43327766228665 8.99823319289241 6.62294780550145 10.2052430577207 9.45809361378236 5.73390322670126 8.80077974417637 6.82053823036546 10.2449259070732 8.99890605692574 5.85347728184449 9.12792174629171 7.01056619342927 10.0610069127477 7.43533299278869 6.05020392712532 7.99024512757771 5.78296645345667 9.97773259153845 9.6839192627375 5.1650515925038 6.77643888974104 6.09155820885048 9.76356350231128 7.733568391166 5.67252525182768 8.37622542680658 7.46679346293412 9.82048398972899 8.7162697966182 6.35642026563957 8.52839732730057 7.11598639041438 9.37550838742505 9.45281145906669 5.31097958012828 7.76615310804774 7.1085886014882 9.84927719299567 10.7149545407222 5.49266303969588 7.0145111950799 8.44602121101321 9.63029139974738 9.53085230479108 5.70943743194129 7.84379150393078 7.16852858468514 9.390764624634 9.0233258982646 9.47485833469881 6.17766070270162 8.20029528001986 7.05412110301993 10.0603050395155 9.68695868815473 5.37382576425571 8.06982724573591 6.62570090747943 9.43486001694389 8.90191423078715 6.98308649676447 6.97890491851111 7.06087761055642 9.10589852573532 9.11213382019175 5.13718661899674 9.26298643980641 7.00270695293219 9.83932111672541 8.93899846339228 6.71932131333379 7.05929991170956 7.08538426864301 9.61907404648339 8.92380278600011 6.76793984438406 7.6699640177804 6.95062965590217 10.2625048156655 8.41363919635129 6.17535730463735 7.41993747534717 6.92352573338508 9.76115799986214 6.83018187540365 6.62942425178165 8.5135903722842 6.71880507581971 9.48659971456063 10.0083717438922 6.75841264579228 8.61031904072722 7.39360126027064 10.4747613290255 9.0992701110936 6.21727260725761 8.49152881941681 7.14478419730255 9.22892184372164 9.26134222309708 6.15047041853304 7.9091227273677 6.40110965675767 9.63265794160695 10.4079108383313 7.32198487267278 8.05201655871413 5.75397291745108 9.28741438399229 9.36492445250439 9.87044897913737 8.45347966474545 8.65489227201219 9.92235787391269 9.10539495690468 6.18401272810069 8.40746797257171 7.14457429958944 9.66106931057837 9.76272886296524 6.83159271537088 8.78871412518706 7.83576381636737 8.68458342476519 9.27510101191426 7.19237409038608 7.63292215011981 6.85694704807993 9.63130391546381 9.55816374435754 6.33197710129253 8.22673531870635 6.43869133305907 9.63858188826376 9.15734304972103 5.99457455096518 6.95561402344989 6.68476517589797 9.65478890521907 8.9673370104177 6.579373463914 8.35597913432156 6.42173160059979 9.87976395702161 9.64096860760412 8.46163677554822 6.34011485949001 8.5657465546795 7.43475087173654 10.1483498340277 8.90603865491095 6.18311654818858 8.11554903783505 7.59604358779465 9.97428720330129 9.89471422620318 6.69503669522885 8.1152296328849 7.71085304958139 10.1752536415782 8.89806206822256 7.02191106346035 8.75437134297468 6.12056851803312 10.4012631220132 9.60840040346557 6.25510099081818 7.92088383074613 7.65010495757174 8.29031283749951 8.29516526924576 7.11408647436944 7.66875988261128 5.54759874820448 8.23174924899924 10.2817388559189 6.26463604624815 7.34197679075189 6.89216951335735 9.99995488487609 9.36150044677273 5.94031338080385 8.69440540742673 7.2464128141383 10.0528310560345 9.7253438821101 6.36619511259671 8.47794963489631 7.14092153709108 9.18667831336621 9.41035746619322 5.78940373422381 7.36892568036656 8.05999432216116 9.15385991238664 7.39552001676616 6.09443390882481 8.05068965475072 6.55440102230138 10.1270825051635 9.97405470339305 6.55317348562911 8.1895311933416 7.2675401919523 10.3800237731089 9.58454769950765 5.90704629908893 8.75756718931266 7.05442884586148 9.9814612904769 8.0850772936967 6.37956048160907 8.28920614938831 5.36517402880472 9.82430306489982 9.54573210173433 6.29556123372368 8.20971613557071 6.43789717432484 9.47410687787277 9.52460151022644 6.96907532757443 8.46439046468777 5.45531454615924 9.92978166305122 9.27467946250269 6.11891196108905 8.43049215867052 6.94819383288112 9.76341364319453 9.38777378196438 6.73987771145573 7.51016474628359 6.95838803140313 9.40680405169947 10.3744255159412 6.19851732831279 7.56596725604189 7.20541894929817 9.40918701969325 9.24675088301857 9.34133487248807
Manes.16G098000.v6.1 4.87763157489257 4.12294770149171 4.72910616357493 4.70953819009101 4.57663790510012 5.33404776553087 4.35331225138025 5.43429467013104 4.49227912925741 4.99318443078774 5.00151461567187 4.29155131012641 4.68474164205806 4.22337503517072 4.17973746317964 5.50254931467735 4.21927371736272 4.84057715139863 5.25975455399692 4.55548773694474 5.99545248362529 5.08793253833189 5.30359914954595 4.65259962739084 4.56504331854367 5.1635550472111 4.6814385498363 5.35210249621667 4.23901665491107 4.85971143077282 4.61867066661869 4.91802159211408 5.26269754500339 4.99635522469958 4.31785333932452 4.90704729312164 4.84530951934796 5.28962338875083 4.6688296873336 4.2613320226964 5.7556241292051 5.33167686832823 4.58022657659151 4.99408348520247 4.12322119172837 4.91265431946632 4.66279150503492 5.26677690933134 4.87512874633661 4.80756036272267 5.06000772961864 5.34845722823875 5.37555130934683 5.06520792758685 4.74975378487726 5.47565786198694 5.10091965252782 5.10606322062584 5.00657119969731 4.55316832336097 3.71856906465735 4.96916409515582 4.93397477554926 5.50880681331723 3.81291009417644 4.71947871896304 4.22783267513302 4.37195696765912 4.82898387496541 4.30454750663863 4.92962653588821 5.14786933610891 4.65078910362754 2.59979625578436 2.59979625578436 5.66416497189158 5.36125846160864 5.11880315970802 4.63768944548833 4.14619454260098 4.85350931968556 5.21599925950772 5.50804378741125 4.61256965125198 4.26018185025389 5.09634687910121 4.45799713000064 5.14537924410774 5.0053964804845 4.04522521922752 5.1228176020359 5.23807669796434 5.31336687392941 4.63215113481558 2.59979625578436 3.40126091377021 4.82499489527486 5.01271336622985 4.69747465250764 4.82359285444008 4.89704915040103 5.04866598035166 4.50574365137306 5.08289965770224 5.89057866898297 4.53420448960132 5.15204466475066 4.54492882756076 4.84129542373961 4.39649889522771 4.7873606548256 5.43555818054555 4.77900307531718 3.92476114188559 2.59979625578436 5.03126937615578 6.10651495392027 5.13546192620225 5.86783578585652 4.63122847993381 5.18349261224669 5.78406520934081 4.78613788047522 3.96837784396383 4.80175732792739 5.03307212778648 4.85646498516639 4.84608737413698 3.9016924230135 4.52041847923362 4.72757794446937 5.85575232704764 4.77910280329773 5.47212234653572 5.77538616096588 4.39505529182034 5.69758571720358 5.34367698367161 5.52341667743137 4.49565610283801 5.04556372958134 5.92721880478621 4.85999741963785 5.75940074997632 4.64149593403444 4.88732304299798 5.93067631092362 4.98652969207638 5.66805760634679 4.9128248976036 4.56037844696554 5.63943503367087 5.16150384576138 5.14618806980501 4.08636883725555 4.99710546679119 5.0551888411114 4.48303044675227 5.28733216826858 5.40361904632998 4.47161875903059 5.13096984926567 4.87980360412655 5.13163195246208 4.63721462965832 4.90879511951792 4.559693455727 4.43936418267055 2.59979625578436 4.14754036574546 4.4126061461748 5.67939736878623 4.66501048523985 5.62456947227299 4.97370326840575 4.57981876452515 4.73996000033712 5.16868484770393 5.0967410682554 7.3090586589855 4.63592280885555 5.3829015124849 5.00180811894987 5.50725118210587 5.07335028618488 4.90656386457429 6.18228346627093 4.84017609675457 4.55413044150036 4.8893538879152 4.10128168948972 4.87777208376454 6.32436358229189 4.83801288920117 5.70008511003981 4.81962450473728 4.94235025706353 5.93346557819813 5.63637629187238 6.56988927233097 4.97220973941444 4.88809961017726 6.46860148976853 5.4289845842576 5.35930577784675 5.57702846563814 5.19911869990472 6.22393499520522 4.94162120673709 5.73393093605234 5.23444424257434 4.72263880334412 5.49066980999024 4.93529050072105 5.99176116067201 5.36747134221737 5.14911459047735 5.7045980162599 4.80089919246676 5.78419728080235 4.87237022351815 5.1380864911165 5.53059949307263 4.79483354956899 6.34339141065199 4.73628477125717 2.59979625578436 5.84074694424167 4.72669514704258 5.57976941437449 5.56705187755513 5.28312606853114 6.2199745373042 5.24261273095126 6.12719495434166 4.98005345751522 5.30600796257472 5.45701070574693 5.40517960920842 5.96346260764492 5.69814068693291 5.88449939963349 5.84801607364392 4.39152338898023 5.68375531381172 5.39840495890243 4.65128103262935 5.23369506827684 4.64440480185009 5.51648452779934 4.48204537933191 5.65685565584026 5.34486882411385 5.153345466691 5.26983775808023 4.81366704414057 5.07827029939679 5.27516317619886 4.87293062676232 5.41373513621487 4.31030281716262 4.76175826503807 5.58670924125625 5.39889989309786 5.27900211299807 4.00850295065692 4.77688358014203 5.76005311784172 5.28451245176492 5.12838284659572 4.86813079416788 4.2318785933238 5.29877559440708 4.4386062535767 4.95230374520038 5.08947833950686 5.0104946720082 2.59979625578436 5.40062108789936 4.91254459810397 5.51741766229532 4.78975020124285 5.16091690568758 4.7465078720845 4.6667671559482 5.56902494011513 5.45967324268564 4.96577689279314 5.48008115102998 4.43457778664305 5.34958895378348 4.61782403153636 5.18610910404754 5.34223060687678 4.86219618337079 5.52940876129801 5.80050009712347 5.60776873345476 6.07401030641575 5.23023539217833 5.48408254210768 4.85757236441425 5.07425740174072 5.0474424414885 5.26655124334857 5.90519074784425 4.98565668927481 5.82219070055151 5.4043013777588 5.42221795596312 6.35141151855746 5.73244902144363 5.62669199015358 5.70468832421962 4.99902351738656 5.35650123184362 5.18655811817783 4.56723059774414 5.22431584381887 4.23245741815658 5.58253914414723 6.04986880071015 5.42353638131 5.10625967904267 5.35340361354046 5.89493035685393 5.46204227016785 5.46961255827143 5.94985543613604 5.07819091242929 5.47665470422479 5.1627244093492 6.28297791613009 6.34853356846195 4.70341148927774 6.30918533609359 4.73285311936481 6.07822633286476 5.56088205227795 4.95289935935475 5.523537890515 5.20192304598811 5.56400321347857 5.73551037810635 5.29609892537974 5.89108103538952 5.15939236295317 5.23727264917368 5.9171257039229 5.31976681061145 5.34613446042183 4.90949403900966 5.28028833292053 5.72372107012521 5.7765779855465 5.87618985090472 5.38441979327806 4.7543529279605 5.81061980835277 5.19571752180105 5.81214774751531 5.98658529993285 4.68182109648708 6.49266101590824 5.20639742943762 5.75256007165491 5.34439457766603 5.08845060605233 5.61533874189707 5.57016639279614 5.86621242612351 5.17690555366954 5.13787631260701 4.35269217309542 6.88597775874569 4.8403760149576 5.84506693393128 4.80538447534091 5.28582131878117 6.30005251196304 4.56720164820809 5.42749098235457 5.14862042527016 4.56468463199273 6.67876203118353 5.21541059948934 6.23629359624928 4.94471137300195 5.28371075305731 5.75816734041119 5.85199103714518 5.53260901940399 4.94573898471843 2.59979625578436 5.76714240775565 5.09033260165601 5.68534198074228 5.13176506945245 5.31479017318281 6.31651748574841 5.20756644936729 6.25925523650469 5.46115637868638 5.25605510191197 6.01784477607235 5.33916692407999 5.55486611589724 5.01432913051225 5.55780069943709 6.55080745791391 4.88511219961532 5.37055536488668 4.96003727418031 5.13985688191873 6.75982016118257 5.00522612675613 6.07591309287643 5.14831597810199 5.1725219955026 6.14637454821734 5.5166333465334 5.854076808913 5.15683009945349 5.13570051480742 5.49679396852469 5.08315566702112 6.06564410562448 4.83374128921653 4.85529052058578 5.22795114133872 4.71292206944104 6.18860212250643 5.19687634803607 4.9925410173587 5.28302172754956 4.87197274504945 5.58446020415988 4.71335683290848 5.30008217763288 5.22316075618494 5.21102091645294 5.41713789459296 5.31702231124186 5.29476711842678 5.71462449881411 5.24819031238026 4.80184811350308 4.55538367608877 2.59979625578436 5.04281635546484 4.96696697878882 5.11947817923034 5.59805818625015 4.32644676316498 6.03906305675476 4.48040827933958 6.11646875999923 5.08925885903411 5.16751189081129 5.93400749367332 5.23192221224737 5.8780772001037 5.32865296384812 5.23556229727718 5.71834383327477 5.13748362977529 5.32904041551146 5.29013737360073 5.72043213882596 5.79366617328255 5.62977006848032 4.82135172969161 5.48069178746895 4.69211667131357 4.93808771641849 5.25480452531765 4.19357869695716 5.29676315626703 5.33238700667658 5.12904583500468 5.97492146384585 4.95954657435743 4.95860672952543 4.26167005990108 3.87074204950781 5.49789647101519 6.3811581025713 5.43554283881516 5.08950242278118 4.72065398569737 5.19390996908126 4.97469002140052 4.78496944405414 4.95709800326998 3.14554511358825 5.32966906900448 4.38165808122808 5.20488929533532 4.75829154606079 4.02344476662737 5.52966567723615 3.72759337620279 4.98456925063934 4.90136801628777 4.45332118908992 5.47195826397192 4.47730382235401 5.17319724107347 4.70734887785004 4.8597941319625 5.82705668038651 5.00082487669485 5.20788609347216 4.89397199847069 4.7571197801484 6.23858230187746 5.00691592987976 5.7964785206752 3.96146785799022 4.37543967075807 6.16618321988655 5.38174173473917 5.66217369580246 5.45994391223585 5.22066896939271 5.65281503113595 4.69790833442528 5.08333460658222 5.40019722306131 4.83350687476557 5.24027654492664 5.49138023948966 5.40611445062912 4.51618087724091 4.7636564831973 5.78437760244732 5.03721557386411 5.82688301864409 4.23873990871771 4.41397246034523 5.76935980235314 4.92903873033588 5.41976253816281 4.94737813004408 4.67603057894539 5.38972067312583 5.15341950068525 5.08610678000589 5.44016422253328 4.70689341294896 6.60353633466079 5.58878487800223 5.48305265276334 5.29558453718585 4.20417787148903 5.11208558832606 5.36530161439159 4.92265990077277 5.44616695678681 4.54388528810735 6.16654728236275 4.64063799281514 5.1456891140661 4.61966230057007 4.8517962889677 4.86599775174897 4.91138766185164 4.71035925016517 5.30465896455789 5.12682377533728 4.60411684613702 5.30025487034125 5.89822336901242 5.2648033898062 5.48857580284264 5.59715574429464 5.49470775887046 4.49974384603744 4.4301538204506 4.50829527138142 4.95559975804281 5.23543048194807 5.11303071776331 4.07279458593754 4.54863215938761 4.75249933078582 4.98218543840448 3.74853439818929 4.69951179470316 4.65753087011458 4.91707491169191 5.65165170738373 4.49284266001779 5.22746286799874 4.95036248234683 4.40692187021782 5.15935739466139 4.60093869080165 4.96525154018265 5.1003482247605 5.71635947049399 6.04658820766523 4.6289682227273 5.64796681121098 3.91434293410938 5.24137526622437 6.01123670653067 5.48980397436196 5.3598266934023 5.06852337624741 5.16023659298614 5.84185224439393 4.81614097883365 5.43916131538861 4.81120276544318 5.18436405998798 5.62952936658302 2.59979625578436 5.08044861244329 5.40295366125625 5.05347064523577 5.43360944591403 4.73225711232393 6.89112533968742 5.2612032821962 4.81045415813219 3.58640791717732 2.59979625578436 4.42425574606926 4.43780699304006 2.59979625578436 4.90634218050223 5.71497026779564 4.77620138451184 4.67503778148161 3.97552786464507 5.59967726685854 4.60684727354286 5.02890370927168 4.94770564618983 4.45860712069656 5.27473803102373 5.44882740130669 4.99612678628184 5.36938006990418 4.56603330824829 4.50820898906865 5.10185137270159 5.07111080594287 5.48654237256066 4.54970444987771 5.44635590110441 4.37417270388002 4.93655993111362 4.92359828908829 4.5270361832828 4.49011859716757 2.59979625578436 4.87686224598524 5.89552235618726 4.90013798239559 4.98307645045636 5.76489067201704 4.96674136602987 5.6736866758832 5.20436635074026 4.03242885984334 5.56097210764361 4.22956107220848 5.2044673282887 3.96184713185432 4.79942775791311 4.50808883955133 3.85419435765655 4.53903675410036 4.73873211184357 4.85572186956834 5.69612528693658 5.29793261183227 5.69776972006617 5.11506058665621 4.29703684562333 5.70402293559459 5.23872947033017 5.16035253535937 4.8646801284605 2.59979625578436 5.327801595328 2.59979625578436 6.10666724390301 4.79587404593374 5.01567714768602 5.55956729896258 4.71385171950449 5.73270943793268 5.1465714100572 5.17197369244832 6.1865930456002 4.52509097644842 4.47458735648518 4.81461114824658 5.67381943601393 5.23247759144228 4.33540133591835 6.08550551940103 5.78226409936156 4.00254751954432 5.42077431906926 5.17723209555663 5.12381524824965 5.35957048458314 4.78188108657686 6.21530938607837 5.03872892687881 6.30622992693508 4.82520382164408 5.03992820340983 4.25819570546151 4.74541055585262 5.93983654131578 5.73507758014029 4.65449026203782 5.58792098587616 5.52158587619805 5.4507682930712 5.57413372895792 5.0307910107541 5.72434329162451 5.65278776835691 6.05918191877861 5.56735568768388 5.28595152688527 5.85956190245626 4.92340086772703 5.61088024143791 5.43751192058847 4.28845683756932 5.85815422812104 5.44120972313023 5.2822283363775 5.38508429362389 5.2135877495244 5.90594975978086 5.07458601587362 5.30682602479281 4.51729558238497 4.3742509044403 5.64391180701174 4.44602576365437 5.191660297536 5.33324493381767 4.53117323164598 5.75617153454462 5.01061154095595 4.90346801016706 5.28785839778146 5.03466348734981 4.76561159759443
Manes.16G098100.v6.1 7.89884320901449 5.89876124288946 8.16138039781015 6.43438254493563 6.88308379809483 7.22215576964757 6.51906023377414 6.66422654479289 5.89648166256371 5.99423962944399 7.95659943064947 6.59018275192265 6.62541211219814 4.67826395459256 5.70189259283304 7.21802997908612 6.16563685851046 7.6035944684249 6.01106385196628 6.6786220925879 7.31968986252847 6.46378745354483 7.28441001137427 5.67155157743765 6.23623807334553 7.85635453845509 6.46628371430661 6.35558379532974 6.26555730290151 6.21764885240884 8.0151627502577 6.26423503839449 6.86810810137952 5.82040174880604 6.13860580382652 7.93125474935667 6.50556789212393 6.47242782529642 6.58887593495354 6.21756195331913 7.49096230251665 6.16004670281465 6.96175460752114 5.79040929937614 5.91209364234387 7.02615266224549 6.30210268555829 6.02924952881969 6.28530313218243 6.32976928475142 7.79591802979323 6.85510953303854 8.17278243773884 6.14683354551148 5.75516146053056 8.15232201436366 6.75418200262303 7.83210777761288 6.32447213552318 6.68727905436833 6.56619722732671 6.72791993141031 7.2662778071026 7.76317804291259 6.02654449819298 7.60727425038403 6.50453001843544 6.79721641976567 5.83437708949329 5.90337775561451 7.13007732820864 6.7933663383607 7.26609721628854 7.1951315606854 4.35439551718836 7.6744031455767 6.66374160226461 6.57352963194914 5.97322318798744 6.56130263377864 7.98959430550235 7.10105909158695 6.81272127606484 5.74777799565608 6.50508099024201 7.96213562712462 7.48175209698704 6.68315867676187 5.71905043759689 5.90676478376813 7.81972307637653 6.76021099295696 7.23685493364371 6.22810009106239 2.59979625578436 5.84680225537919 7.87242706694554 6.91150166215123 8.08819782811051 6.25792500616547 6.24378793023289 7.88641315238236 6.53335847037219 7.94968295087061 7.27937825744538 5.95561435343322 7.7379233605551 6.69056069584628 6.57377441964854 6.07581316347912 5.98804443221671 6.8962675681301 6.37717479463184 6.48932902466829 5.67228931414433 6.09914315672753 8.51846241653359 6.85033205628489 6.80041814855895 6.29129618419057 6.46090112665223 8.05615195119823 6.84284761581876 7.4870865898016 6.83684614846961 6.35777039431005 7.53006925801264 6.32134198792933 6.73921799986439 5.89333886666395 6.26253085000631 7.16044599599089 6.89648434851997 7.89899182941637 6.39034683434774 6.15620459440854 8.29657808539779 6.73849678385074 7.08281824512865 6.05144530118878 5.35264599637234 8.25047790555977 6.67308512991805 8.07083798928293 7.26872519238961 6.66862263389734 7.68680330408502 6.91153481008874 8.56050913569665 7.19386825727734 6.33659941186208 8.08400274585029 6.93329538290491 8.2440322862574 6.06136586050282 5.92241238928773 7.86137870899526 6.56850782631187 7.52186757174731 6.39118699219255 5.71258149677718 7.3747564437848 6.96479610644283 7.97608020902974 6.13857333830171 5.8106174396139 8.21050229511779 6.86436822845281 7.46037658108453 6.15894051128943 6.28608758744481 8.26999944831762 7.20343591176259 8.59446104735989 7.12115290503654 5.75390249946886 7.70918692685699 6.96007276861434 7.77064796942488 2.59979625578436 6.67890878509727 8.07191063933601 6.60106978706767 7.11377987265401 6.32353254708948 6.07038892404968 8.03706301576845 6.77750614346135 7.81879176182066 6.17569514676818 6.28008398306493 8.42781842820914 7.65432106390647 6.25529324503854 6.92811577383474 5.9843407645529 6.12171488290772 7.69872496767452 6.01760585291576 7.81788696929069 5.9516542951543 5.72211640337161 8.06183651937376 6.11527040723733 7.57635434421642 6.07281413200506 5.74057705093981 7.60187958604948 6.52758408802976 7.89976641881886 5.96376504437029 5.8309701154114 7.31639548896035 6.26249402432735 6.15771621595469 6.07129197009345 6.73343129441868 8.00682598616038 6.39629973824018 6.7918900701404 6.51203325269612 6.88757934509619 6.98439507994224 6.30166198703977 7.54227239469294 5.58052713730925 4.31843382324052 7.54499760352476 6.22104387466086 6.95279318453509 5.84239316001418 5.95145590088875 6.93452143856906 6.30614560992997 6.96580208797738 5.86951768306175 6.06769577713399 8.12629158410708 6.85221001620663 7.854776751656 5.86119508377407 6.56586460484739 8.8481563909333 7.29633844072813 7.68366517289634 6.61230075745967 6.84555148484742 7.82020918960987 6.76925739959516 7.44425683296036 5.88197231281609 6.58152975869851 7.93889394685067 6.70482715345872 7.34565283932752 5.70944287779533 6.32025749464405 7.28314209886898 6.75934500967643 8.00027492571064 6.3405016408692 6.38342110730459 8.24053951928012 6.64976235368329 7.92250894211606 6.19730718650076 6.62565056592011 7.95454590521607 6.79676463351463 7.06640841004972 7.10186121413633 6.56006610751166 7.90154912144053 7.17514484924414 7.14656115472879 6.82032301252919 6.84570514322425 7.11875257968409 7.03750045385704 6.76095595555548 8.1091214825975 5.97678823774036 5.8094380153084 8.30482185257821 7.23146103731488 7.02572972102669 6.14587631696814 6.12312489179343 7.70214096417538 6.653879367658 7.30084332593192 5.86628345448702 6.16109553590878 7.41093100265225 6.74206220381679 7.52771375136211 5.147119780566 7.18910790301793 7.96782625013693 7.23301301811809 7.55841029950812 6.69026330212126 7.20766941456762 7.85444724330443 6.29560840522323 7.21265154203968 6.66598378865596 7.16247542876185 7.001711685977 6.4319423005851 7.05831980482865 7.20683935148272 6.4555259135536 7.69530351221656 6.52406598123775 7.15595093054909 6.13551706579213 6.60154042288317 7.16065628299204 6.51243952251469 7.0892219433778 6.08579835151881 6.94946651448162 8.16592725732912 7.11117822421752 7.29039993714124 7.3739076631467 6.57492664464624 8.27845537836404 7.22208384450212 6.59490888768691 6.60574572062684 7.71836399231082 7.66070571920714 7.2033832291141 8.10186931671736 6.50721820614697 7.05525562964807 7.78323552814419 6.90522107743066 7.07622490683392 6.47175993118427 6.07920604760442 7.820281407092 6.36485997176651 7.38893341104753 5.50394225193383 6.05870823387595 7.37435346973959 7.10494116696331 7.14174875182804 6.29814781199272 5.67481276434192 7.21059415040729 6.69244363446488 7.26303136353964 5.98426508490193 5.57140546867648 8.31451354475792 6.44916394910527 7.48477606380221 7.16678795037991 6.61676900799899 7.06161356840544 6.50373621434226 7.14991933170838 5.76469322564302 6.0263286369962 7.25143829960354 5.87736726991024 6.50009772207078 5.71876114531439 6.15957033647151 6.37753295290327 8.40200158872383 6.50846624486981 7.41552464969643 5.87048916418322 6.67538811813666 7.71751963750374 6.82473661759411 7.23007128112351 6.9484402417176 6.33968336148517 7.98891472150934 6.55540357391009 6.93462089451812 6.26315283478742 6.37677211139927 8.24172191724065 7.09762332227591 6.350357264757 6.59719388903512 6.12942691511825 8.37074925020582 2.59979625578436 8.269669598671 6.23254425781713 6.71417360211862 7.7808407501847 6.69356248133394 6.9006407463275 6.42236711798319 5.73448966392793 7.06112220107116 6.40688403970951 7.13671787034596 5.91891547779382 6.24811950990554 7.64055662453448 6.64055976154009 7.91446357688704 6.87734025848474 6.29066866639766 8.12853581586087 6.98026176908943 7.60592799278728 5.88018993502408 5.98014938512268 8.33234270581632 7.32572940822347 6.92530617693411 5.50298625433333 6.55895638961786 8.65365237242423 7.69391686050255 8.20719781311278 7.52725265098377 7.69878009678449 8.00411882917102 6.70063771809895 7.86093063561404 6.21993997470052 6.82408684605847 8.33612265835606 6.69818830685913 7.76566264742509 6.46513684661896 6.6367927324609 8.3278805563269 6.63083114757097 7.47429706139962 6.12494967244242 6.51985602538022 8.80224798917789 6.84100690008068 8.0605516896136 5.90885330956971 4.44031529644625 7.81284911550018 6.89905818983465 8.39736275549529 6.30106791367247 6.37725917544069 8.22830532142989 7.06870178805232 7.92552127898328 6.43365699437788 6.87093202925341 8.23986449342685 6.48076325246943 6.85974438235479 6.38086804986019 6.52456423506266 7.58225577683595 6.97886001094274 8.15141203749661 6.04222209250846 7.00588185731912 8.24155192706084 7.67005077814942 7.21083762872935 7.29854133990266 6.55904447974404 6.23480358117254 7.57292945677654 6.82641334323789 6.0220341098391 6.53965121546735 5.46172138492603 7.79653451512471 6.92578827870102 7.26485193407339 6.66530676997424 6.66316915424687 8.0061801946242 2.59979625578436 7.40050365705192 7.03004491703495 6.95898041351998 7.4868890889737 6.53837780862078 7.54145510433681 6.71197801194255 5.66976120672192 7.3519944593976 6.34994305857498 7.80877465465378 5.91667881964571 6.01954396940469 6.71809575928081 6.3715784759865 6.33847403453972 5.48880798952404 6.6928232786765 7.35688478076982 6.00257962131708 7.04642384926818 6.1201231915354 5.82078616583958 7.54576107557593 6.63166670758655 7.21014315992926 5.4249780724864 6.14393518484837 7.41054671519432 6.50028139199142 7.45592673689989 5.94299213973625 6.6532136710248 7.51821966045457 6.49795586661347 7.37026798461905 5.38754430790434 6.43534832048584 6.90968162728772 6.72015667189276 6.4426337073537 6.36599362516863 5.86506882740606 7.91034925652353 6.41953024813853 6.36238940313324 6.21598052443475 6.41724907849707 7.33761853166204 6.96612498107763 6.98259407107192 5.52778307013026 5.86888522762558 7.47954666746843 6.67210908864166 7.68681299077554 6.19211980546652 5.96490170504907 7.53217654903808 6.8297016222247 7.68686061001524 6.296679911315 5.76083384947667 7.35663601286316 6.49093675993103 7.53118707324192 5.86559303843714 6.14784662888909 8.06399761783684 6.49884070824328 7.18412670702101 6.55673468675751 6.15912580440329 7.33875314683442 6.15593010766274 7.77360678035078 6.19818503193367 6.2984461474277 6.98099176237952 7.86207818819352 6.22913239943032 7.21935615446567 5.86154071990762 7.25159582851835 7.20846358374177 8.06982724573591 6.60391201910824 7.21630233668745 6.16051722055795 7.4624736122383 7.26590473628458 7.38359928849218 6.15178628091055 5.78096432496013 7.32360610804618 6.93919642566669 7.22528822767416 6.59092299603592 6.25590881017542 7.4456582557785 7.47571862550634 5.91342099419572 6.38359682995362 6.43201950055881 7.50107522764472 6.76343914848692 6.96021445803847 6.96651256919533 5.96343072371453 7.89199064763129 6.14542331034699 6.82341313233836 5.97022668459672 7.562713630713 7.57589920096238 6.4870981537045 7.68441865008034 6.09148031743497 6.25217490961566 7.26914594425217 6.80477644249604 7.33860185243517 6.02043288738015 6.13286950895049 7.78656609473914 6.41680082907644 6.75637451103352 5.9846523214881 6.39145516486445 7.21602269574963 6.77708925018124 6.86950151086471 6.09471201444192 6.40262703130015 7.58488939083007 5.77206911412842 6.10967361593854 6.13964648737835 6.31279687930811 6.62492296658367 5.99159582542454 6.98220453323045 6.35117282871287 6.56406923492481 7.79407910378477 6.80712191007207 7.68338415240419 6.11657192275751 6.41880224248725 8.31422990718106 6.29362465884077 6.25911551928993 5.92852265160407 6.23027106353414 7.33720729165869 6.5434390629023 7.38776835515291 6.46985323583593 6.5114051969993 7.82690555428861 7.12585672579988 7.32665495930703 6.43712672213715 6.66990989111146 7.2275480143329 6.92504022322647 7.0765219268963 6.51770974699708 6.46125781806342 7.38110062465448 7.40703718308614 7.31362048875217 7.60896527433806 6.64772009826697 6.14780549670053 7.21834608867027 7.05777727801644 7.59897729033886 6.34395844264774 6.32413274615804 6.99795154161892 7.71165001097853 7.47515013373674 6.17543245414793 6.22403472150499 7.46949594750885 5.8692669515135 7.53901049098328 6.34481493173413 6.20127071347748 8.43692961026112 6.90113276534383 7.0090287577985 6.60055285912976 6.68980259296585 7.67819633797353 7.03979041098636 7.57657826074849 6.36028383739468 5.37325073172936 7.21141856777205 5.43284111539091 6.66377099631952 7.63434329191295 5.65992680189991 7.51835024826922 6.44888571383269 7.59761627649499 6.15520832475269 6.33541655752784 7.6850980853914 7.07953187861161 8.28501960425961 5.52264134233636 6.2491466823074 7.79892654041562 6.58125843071321 7.62595170613808 5.9384851062994 6.12985329809308 7.65366612086241 6.85538755811984 7.62888071756857 5.62166567555419 6.20427594478204 7.48188227549176 6.96121161339341 7.47861016142032 5.74546126374826 6.75373269583578 8.04368012199326 6.92800825451548 7.57088869937231 6.03775438215393 6.4529388947174 7.25700795817408 7.49712441044314 7.19650156553947 6.24892812596957 5.99102829460316 8.01007980543028 7.1419666814979 6.40302250344323 8.64952473798576 6.86858371038327 7.59984278510764 6.8558220069594 6.9579440590899 6.57758297738799 7.27102331356321 8.54230296765146 7.03091865057568 7.06481611290864 6.7372559704919 7.26070014448947 7.983254414147 6.48049747874896 7.76559491790927 7.08388374795416 7.56724471545322 7.74838105532528 6.73636744574419 7.37113965985705 8.19200015783552 6.2356873382548 7.53018964813327 6.54397737639215 7.42306856990018 6.30352920999533 6.57113428444771 6.0027420165344
Manes.16G098200.v6.1 5.64971975955684 5.59714387730944 4.69748651100818 8.10094932380528 5.64431700142603 6.14493816823001 3.69688139237258 4.80540713567854 5.60335429203349 3.53020872524022 5.91277946401707 5.89119209043107 4.53547771978807 5.10836010141188 5.72980392176005 6.84282430480169 5.2587047596201 5.91877398561206 5.09266556509166 3.89014654444277 7.03117983818058 6.97030830640753 4.9501302271095 6.42311654050502 3.36517982117798 5.85961163694798 5.46047215193845 3.92507092375754 7.60541928525377 4.0450493378758 5.80925801674118 7.95822489494744 4.39750343869171 5.1797495465046 3.79344026531715 5.8412876003835 5.61649717323077 4.16110391583899 5.29877900864144 6.81064437777721 6.79643494606952 6.77666929003386 6.233162820528 9.39328237765705 4.60766517298189 5.54115515522905 5.62394467980528 5.03870948941282 4.53181414395082 3.53623203608649 6.04997189906687 5.17533021456431 5.04907603819311 9.0233876226169 4.47327564609701 6.85242850329889 5.98879196543652 5.90296909250814 5.7487576687675 3.98470369819395 5.19642683600353 5.4725410220984 4.13680311152607 5.50880681331723 4.01981419915342 4.07798381810461 4.1428625820174 3.88978140955266 5.87469341779103 3.88995473718565 5.65858556132772 5.64834818619207 4.65078910362754 6.15908029961009 2.59979625578436 7.01980548975922 6.77464418700924 4.75293144662373 9.55620792113849 3.71815578759165 6.80272720153974 7.32019995634675 4.16063303172607 5.02351759326402 3.59250871737335 5.82368697166293 5.61428146052726 3.86706970484492 5.81582313053667 4.67592682263075 6.26136220368029 5.01157074596227 4.51531502545387 5.48643651000624 5.6713578930303 5.04819513600452 4.92493383161646 6.47751416127895 4.66506264514921 8.55220872508644 3.83555055270904 5.17951964830842 4.74303147123863 5.44436649422998 2.59979625578436 4.09405740546664 4.70996264714697 7.72939515709074 4.43488994432361 4.3335261812886 5.28439945953896 5.19109869319025 7.7278218038156 4.0693963383006 2.59979625578436 3.54772472454507 7.0200344507301 5.13546192620225 3.96687064406317 5.90676489446842 4.93272765836783 6.2929330343782 6.24630730903405 4.24835238576493 4.53712591331855 4.1476088071998 6.2764809223543 5.41325149800876 5.0046027953583 4.63503057071612 3.4373015361164 3.9875246848918 5.15288083590651 4.27658850863929 8.5762524706539 4.96370796890135 5.97120325093441 6.01941046817973 5.18297822821442 5.05713900509422 5.08330888103709 5.77783454049214 6.10102697271959 4.34349387966819 5.28705472354954 3.44853243386928 5.5100165014492 7.62466808511787 6.00323898074859 7.53061015981488 3.98304074215472 6.10406441297589 5.33135182525966 5.14618806980501 5.71643183334945 6.35346506059979 3.65942122764354 6.13899465705849 4.6592295833138 6.44389428091204 4.53842372640701 5.15497450718202 7.66897074396002 4.62178841464404 4.3783892350634 3.73994329725823 4.23673643956694 6.08559734894496 2.59979625578436 4.28099621270788 4.7885863007724 5.08439477165808 5.04670477852083 4.14005252362322 5.9438904539323 4.6970154202868 4.73996000033712 6.15876456802107 4.82688892471711 2.59979625578436 3.50239511963957 5.8454306237421 6.1828313702987 5.24928439356914 5.82653291206684 7.97196137224826 6.5791901753645 6.8084808810854 6.65196312429982 8.32096323339637 3.95394264575798 5.56306105457025 5.385844238342 5.71919939718249 5.55406248744777 5.14043764855673 4.09135630830407 6.03188814312391 6.13565444426308 4.77253018413263 4.8249846479025 4.62537067386579 6.30420301384743 7.42248080799403 7.4652940108562 4.6183327512692 3.89857391772217 6.3331786451934 7.70497662349894 5.37963529303436 6.14899688983649 4.41781416261837 7.38644595478454 7.36228997688103 5.32963760873518 6.66414237769028 6.40733840053628 4.84104639453413 5.50633904346967 5.61976946221397 4.87237022351815 3.5424647413453 6.69488892535609 5.47930796998809 3.89782986422646 5.79296682205972 5.9034565528042 6.31390075453084 4.72669514704258 5.42309992322928 5.08701457270654 7.34259515568041 5.54927781051517 4.86472495448254 6.56834685197439 5.92987457536584 3.38697297193438 7.63150936953844 7.2956629744946 6.34475379603081 9.24627854328641 7.50758688489009 5.8147264370973 9.60799352578562 5.34658126589735 8.94927248637542 9.07840826886006 6.89283354657716 8.48435063814192 5.61350975655418 8.10213324535239 5.62208856453008 5.54354936935372 7.07701194056934 7.07891999875118 9.31610610931953 7.21298642078475 7.01322174523029 7.07395214616343 3.730857914079 9.83012595714109 7.4850141346112 6.81322678990753 9.0683184806526 6.58555664013059 9.82147872212428 7.10717572189511 5.50198083164804 6.40885883742528 5.80623862054855 8.02627940020891 7.11173471245261 6.99058285545081 8.34674737608097 6.11010095914496 9.17310907929601 6.79122697245347 6.23259248789457 5.91192299569246 6.89107718466256 5.8320506559319 5.07914744975283 4.51448410959426 5.22766593805112 5.96754316842013 5.82345631369245 4.08487932790163 4.21280088862039 5.52803099937864 7.12586016077356 4.16656439522523 5.76798396250887 4.6826074620757 5.79402073917046 4.62759890784748 4.16573373705861 3.79794415864301 4.15569464645512 7.2658211452994 4.97653673724911 4.94272534600328 4.67367763872455 4.17704803998855 6.65951613052393 5.07232235407303 5.46947103200488 6.71439310890947 3.73104172527703 5.62596296381786 5.48123945103176 4.92934685554278 4.45922204885217 4.17038132405083 5.08839712826308 4.59668043238407 4.12552062837862 5.88436919009452 3.45416095825858 5.97207787204285 6.26373395107184 5.89627978626812 4.67817418399938 4.07632567243283 5.13954473489732 5.16237776170126 4.96965848097399 3.57079195732032 4.82740662209395 6.11619019261614 5.67840670340878 4.61281420364149 4.45459824340433 6.28297791613009 5.24066092315292 6.60578200935242 5.37816084140381 5.2048380910696 4.20049541653747 6.01100946795835 6.69146788397185 4.71873361118302 4.54807081784639 5.07084018018485 6.1854215231269 6.25867462659273 6.88182468215501 6.61467043631094 4.59787841639945 6.53761282503327 5.24704683601759 6.13986403729952 4.52688253128094 4.20443824473383 6.79410972465397 5.38532661178883 5.61132190665786 6.10139760709774 5.89640514325827 7.21459903430407 6.73603404787585 5.29945159784469 5.91882760923116 5.0909922103401 5.31403591866621 6.94520442253341 5.2429442376312 5.88733687132215 4.70221076049857 6.60199479875493 4.67348432871763 3.86386906578086 4.9616021199703 4.09826539111874 4.10489660982896 7.02593064133399 10.1109672004465 4.89594799967223 6.34964599106534 4.02594597421259 6.77144584053931 6.8902633647555 5.47265423061859 7.61318847165432 3.7212483429046 7.11107414235713 7.23772128205194 4.79717403885434 8.43033945508775 4.11021710232401 5.54747941660644 7.25183602450622 6.350357264757 9.56680932063262 5.83052440245622 5.21412856924968 6.98807466479471 6.07190344514884 5.30659119903316 4.60812862608366 7.28230540280493 6.83809113580827 4.93047090773578 7.79021823842915 2.59979625578436 6.79006278509046 7.02925983275506 5.51848894391433 4.77470445966657 4.17257304973867 6.97887959245037 7.84969476455129 5.34700931688926 6.54329155307777 5.13985688191873 6.93752075434307 5.93271009389321 4.60919753914094 4.82971573799936 3.76313931055706 7.22545071710367 6.44549807238984 4.99127032399195 5.62039873627013 4.31536024767604 6.55867335287836 6.17044662372296 4.56091970798052 7.13453135685424 6.53304595184043 6.77318735849341 4.61952493701222 5.78364073004055 6.3422153832506 4.26577629052043 5.226397006992 4.46532635164664 4.86676461493404 5.46393027356939 4.20905488681337 4.38172805358492 5.93354144897008 5.68526778380756 6.06961265765098 4.20538657720876 6.35958679003274 4.96396342916975 5.41988963819127 6.05783139995562 6.20280614084776 6.01748262524632 4.64871620228471 5.89620563377223 2.59979625578436 3.7782262071826 5.79421598077263 4.23738456654152 5.14998798557586 6.70439563250431 3.26388014084464 5.95894411626179 4.84565409010181 4.79629342473698 6.66288251397945 3.90453898640978 6.16012900456532 5.95108295442704 5.8196894845571 4.51988649858553 3.89746962509603 6.15162837214175 6.63910990718879 4.86506027282208 5.28446256666716 7.06383250369489 3.80524347386518 6.1993883911482 7.05335436330681 5.06708638173019 7.39726380139546 3.14802037916805 6.53471873615107 6.36247087670661 3.35064364855437 5.14208962491094 3.29459327228905 5.6798671240238 2.59979625578436 4.03586077826031 3.25651977128008 5.88739682827073 6.18181889891963 7.91289010446933 4.64600603725991 9.06396805774262 7.01651457067379 7.56363359212376 6.42264526861095 5.99883600549955 8.6655196908788 6.19907617292389 6.80270819646995 8.11875711758219 4.48706839994693 9.77867434166954 7.77520175709142 7.03099489521686 4.02740720640464 4.81915364017584 7.46157275490707 2.59979625578436 6.4243077109665 7.68207892273289 4.93011703138554 5.23660570387393 5.13186527749951 6.74940523756489 5.59744585630906 4.76211537587303 7.35936776609568 4.37543967075807 6.48577159716084 5.0445097128433 4.76917963527482 7.09197972333027 4.98662927608358 7.62396048705514 4.03739579430553 5.90750242703424 6.44176861242908 5.75695085541631 6.32891857712595 6.61197854561199 3.93089668139833 8.19401935751676 5.11387925533886 7.03361910047139 4.8813849947124 4.79617363451547 6.24441668890167 4.33081415185274 6.24217187291257 7.96312859644162 4.6067047508699 7.44910775570262 6.15211084182329 6.10825215526757 6.6591132292188 5.11922348329888 6.98866457196697 3.98045356917044 7.1304001446079 7.54205647627095 4.83948903781891 8.41729800803987 3.67968789655313 6.05441218279089 6.57676977709922 4.60579029938155 7.29749611243005 4.24220979278634 7.24446515168276 5.56999347210844 5.48807132806335 7.64386036105093 4.92509514804924 4.56311508564606 6.33931804860427 6.07103420985689 5.88626474772411 4.87351567068596 4.54873926254862 5.30025487034125 4.74399541057762 4.11957476775452 3.50360441488598 3.45229135332417 6.05935319090886 6.24262541341467 4.4908997407806 4.91423561983802 4.16043023097162 5.23543048194807 5.79481636370648 4.37006201832097 3.71122255122726 5.10154295957484 5.32596799098141 3.98978074833163 4.86149431091081 5.03830077789829 4.02726056418837 5.47437079028925 6.47892453473551 4.51439758312452 6.73282979196144 4.03322107445089 4.04753606093011 6.84542357034548 4.55763654426969 4.51866310473423 5.58610144722007 6.3482752610748 4.27437170113421 4.50353963637714 4.75126445469023 2.59979625578436 4.70080269948631 5.72862439656213 4.81193159892242 5.9662431191046 4.15074057416713 6.62449166064774 7.69453738481286 5.64860096153256 7.90567996737114 3.14332354224269 6.15047041853304 5.45667075841334 3.9489611589383 7.33823747605273 4.24010273850454 4.31931518919259 4.50761848476495 4.53484710182002 7.27249013485845 4.18166335394134 5.2354993661784 2.59979625578436 4.9068237253155 4.82361617694618 5.72440515974775 5.79096100974504 5.71497026779564 4.27552575341503 5.0204693538057 3.87987953278256 6.42539569248954 5.74616184126207 2.59979625578436 6.32395090067196 6.6185395383665 4.99552822400766 4.9564156426307 4.26178639829072 5.86591848494859 4.03974821756537 4.60857103549929 5.84592398765437 4.41480218225622 6.2239668179899 4.098100321408 6.10379924792439 4.03299919194712 4.56722899663299 6.39907841104319 4.13296184932386 4.55742086312233 6.50185653103526 4.68235096170175 4.87171684812841 4.16858662689226 8.34684977590413 5.52347816383885 5.74769803149721 4.83934389228745 5.72948453188329 3.44901952329009 5.8001429248304 5.92930460003312 4.97136114283426 5.68070397836886 4.1384687503749 5.86879981142585 4.05500280587326 4.53903675410036 4.9657950687355 3.66840322173884 5.25220520561976 5.6776109902083 5.06699300632735 4.27004814023612 3.65934735605141 5.29340628094235 6.15227686345489 4.21245499991306 5.35074980482916 6.17064995199924 4.79111838641796 6.74888796903141 3.89359831116327 5.50035941480492 4.52269867495719 5.19798017164725 7.45808451169796 4.9928393085257 8.13974414765689 4.58660309123104 5.17172098962479 4.84860712333009 4.62952499787224 6.42522209325709 4.97248871493288 6.27321709942206 4.44153339838353 5.00991970171423 4.9871806831458 4.17443433286362 5.29463735148875 6.76015683790235 5.01248143188842 7.7092555271777 5.22569720438607 5.52511147160467 6.64914225420295 4.36625650283796 6.1070984095715 4.99601345587389 5.24610330164727 5.57655581333026 5.05209524644162 4.66919954572715 3.41348554194456 6.28134428389688 5.37592308544242 3.86786890911461 5.45770572796056 7.27653123274684 6.14853308620082 5.14052592822006 5.52904961746252 6.15219800339734 6.83484672805483 6.47194001697272 8.81875727273862 5.61088024143791 9.81121465065637 5.22834232526805 5.50303489183436 5.44120972313023 4.73848810542396 5.89496817231332 3.64382940224356 6.06859404989883 6.34711920642158 5.30682602479281 3.28072078774946 3.6656788033668 6.37829534064321 7.26552932055834 5.29728547000959 4.73430425828679 3.83478323732567 5.63846263815684 6.11226990284789 4.57419527716922 6.02872605089834 3.98240590987691 3.63929620480223
Manes.16G098300.v6.1 4.24883441465084 4.12294770149171 4.56261035307783 4.50452197021879 3.05314717308039 4.60059294719446 4.5501243530717 4.84695377245075 4.40632380015334 3.89462144677541 4.4934569394283 4.50860796005051 4.36605455922773 4.0228427264024 4.45885012381385 4.48799312224182 4.69844709182238 4.58180910017937 4.30500120005423 3.52689480351742 4.15760632150098 4.25817351072512 4.57924701588582 4.65259962739084 3.89694462323071 4.2413681911443 3.93938502784833 6.29605484965171 5.2192766897157 4.0450493378758 4.5283730152647 4.21744849955037 4.46800144365374 3.19522409136653 3.79344026531715 4.3090419491841 4.63068365085742 5.33120940369676 5.02044994081104 4.2613320226964 4.47931706141625 4.80790572672516 4.51233220391753 5.79040929937614 3.9032011645835 4.74224555151699 4.5541244778177 4.99666714759575 3.87333280002639 4.28514435243608 4.98928799620533 4.66900684311993 5.31618218386267 4.82214572946004 4.83015099705972 5.2259319768225 5.13416026107112 5.46032203391726 5.56848890032045 4.71284333855862 5.29604794954233 3.35463609942184 4.81765702982859 2.59979625578436 4.01981419915342 5.4388536956959 4.80521216260492 4.37195696765912 4.10281888021491 4.37218300504224 4.03590089450128 4.29792916577497 5.32649354912661 2.59979625578436 5.37935167739317 4.0857042864662 4.25398204200262 5.44914608487251 4.54675682381309 4.07320987282206 4.96000640779084 4.55962600283363 5.4100845263413 4.51205729740959 3.97849953507637 5.59757269013422 5.24203551751577 5.17130411694715 4.00153453099075 4.57306449828947 5.01151215309466 5.05204923461936 3.91582517406184 4.80452104664295 2.59979625578436 5.39092330953209 4.92493383161646 4.41331555711298 4.631813090141 4.26615951604684 3.74858817357684 4.60409581369442 4.50574365137306 4.54342424852578 2.59979625578436 4.48029013226835 4.36776092414398 4.57712488559157 5.64659223114266 3.86035663684186 4.24507281774653 4.29779849971509 4.81148414201546 5.04172308439769 2.59979625578436 4.75706016940606 4.62997112359374 4.70213816759614 5.15047553129228 3.74712202708874 4.27300263405782 4.29789777051593 3.79221425607642 5.83350567546912 3.34493637438906 3.52116708325194 4.56989291873397 4.58685620751371 7.05859062421991 4.4589452453862 3.76867498495514 5.14170836786801 4.11209030062696 4.71216844688615 5.32506524222314 4.22400499039403 4.56488345226048 4.06754010972667 5.04770928269591 4.03352894687873 5.90144143551755 4.54709622004701 4.07366625584072 4.54281840987257 4.26689568022597 4.10289977921789 5.12334396410331 4.58569361631019 4.72878890697897 4.9128248976036 4.4217710184802 4.72883065777654 4.35749249705678 4.42423552295148 5.33349307518568 5.08618936598433 4.29714792276446 3.91548736246515 4.91399579040492 4.52059564269678 4.87923225213509 4.63890263667548 4.4179045317303 4.62178841464404 3.94850285336736 4.24470430342269 6.08730795004999 4.2313237946967 2.59979625578436 3.91202609380886 4.33729279121815 4.64779598652796 4.71332777556834 4.73094208956747 4.271908041176 4.30642223100868 5.26363213787079 4.80234225549176 4.4867572534014 2.59979625578436 4.28981932819686 4.8109377766842 4.08584676576635 5.15763402360162 4.51500168006794 4.34153912880781 4.90498582060877 4.67355884473163 5.13839804910644 4.33887879867548 4.50545823188404 4.78850637370139 4.66370130458085 4.53240906137424 4.60044462169407 4.56262668433514 4.49343775671271 4.97625927518158 4.35813568019582 4.5612652838314 4.70265421236165 4.22865906130216 4.69404485447871 5.34604787276633 4.1635894685661 4.00210822240073 4.5238332350326 4.3842826889467 4.94162120673709 4.59521349461473 4.46742851660522 4.52780403126034 4.67430240951632 4.24869208935473 4.83777122646225 4.21049733304262 3.88939346655647 4.54061048392527 2.59979625578436 4.79901244033489 3.96670361522535 4.18135407266799 5.00452125321849 4.21959438978736 4.56628695974774 4.29336931195171 2.59979625578436 5.04782811694261 2.59979625578436 4.20828405112052 4.2876448546467 4.71233229048118 4.79371896262991 4.93555061971203 4.5493610224684 3.95655090808207 3.60804605994223 4.46192457411975 4.58995318311949 4.79466522176796 4.33024326118047 3.74827886475334 5.42951530558604 4.39152338898023 5.26805980070467 5.07026097541619 4.46138417071847 4.04608761789329 4.17510086053382 3.61569775868697 4.88406790308649 4.30230445644883 4.47509976526871 4.59789332523746 4.23252414056923 4.36196945155378 2.59979625578436 4.70136139707782 3.67282201828456 4.24891297286864 5.83099536970413 4.01974631285369 3.43655961124501 4.87356091597423 5.37808608785353 5.20655739160424 3.95531090289148 4.15672155169245 4.05795574569588 4.94736685139122 4.01373665405877 3.44779333810738 4.62784417624008 4.49530997324486 5.18194026624231 4.041266989257 3.98927166554258 2.59979625578436 4.57681878214073 4.04456157703623 4.70733534913593 4.05873848980285 4.37839303496734 4.90251432147361 5.11350091678415 4.07457313127724 3.82908436506429 4.08385788639321 4.42815952842991 4.69237879988678 4.66994641742936 4.01641389620983 4.36794739559068 4.78457769442337 4.57509371326926 4.05882051330767 5.23693236272318 4.49082932183186 4.35563274075476 4.52282563210326 4.18220084625933 4.45902717605054 3.9074884632975 4.422125600906 4.79494588039053 4.24735954743969 3.78369508661944 4.60536122604007 4.53658622270278 3.99727552143782 4.19806857068856 4.39453026483815 3.32957983186862 4.66070103049768 4.23418702027811 4.94288935082317 4.09203071720691 3.45416095825858 4.60652808486095 3.71897980453619 4.99383113125487 4.67817418399938 3.58962556786357 4.71810404312037 4.15626632057888 4.69062408306534 4.72326834335479 3.56398633747989 4.61674683512832 3.83707874515466 5.75227790131621 4.78487316562665 2.59979625578436 4.76971078940399 4.14732887725575 4.71901960207256 4.17054209038837 4.77073843978038 4.48798103486455 4.1656868185757 5.55093491016374 2.59979625578436 3.64827329451709 4.99523479797265 4.53186021227521 4.67063888547861 4.29856337630713 4.2148977570111 4.37577599104304 4.4094347953011 4.54583247116659 4.11899073244088 4.02977953118524 4.32952829195241 4.16692819130673 4.70006508612449 3.73918619992547 4.39114898500398 5.05965620523227 4.34673173643139 3.85195295809741 4.29386473267276 3.66470869978415 4.60751158534198 4.70493072815731 4.51384744008931 4.09865934538282 3.47458296180241 4.48683901945285 4.9252977729314 4.33811969164271 4.38373231035097 4.5260874650991 4.23534228190486 4.2287836648476 5.31468867851327 4.5945752232012 4.30718267777344 4.39812613746993 4.64951387914944 4.72770549112558 4.22149229367981 4.36315426171649 4.07714914042396 4.80457685404995 5.12756575801925 5.69464050286063 5.45505321511901 4.52965097211251 4.02797903875605 4.85023174092092 6.350357264757 4.25034782541933 7.27296784486543 4.93725767405103 2.59979625578436 4.89034035247294 3.79411448474121 3.90352720459635 4.2627139023923 4.19113732327965 5.0952320839108 4.8022215463589 3.69848075669755 5.53947233634128 4.4946779916197 4.6807897379801 4.73016446927028 4.48568908856235 5.25595789345816 4.39551574043938 4.76279427535456 4.02966232232777 4.59486616148587 4.46253983676646 4.56633143262214 4.35687068115035 4.50418565062321 3.6456884204348 4.02756779481344 4.35224114927104 4.42421155376023 4.69085571287663 3.75882621456763 4.80900620594935 4.50809805536458 4.7581620246034 4.41818319836839 4.73938107554916 4.00247137631365 4.80003786700439 4.43477407984214 4.33111697955331 3.80869573743323 4.74539716545179 4.24047488177313 4.48938754651966 4.4815661410886 4.78154290860551 4.86865144995611 4.57963036787199 4.58120546137754 4.1607925347727 4.3748792962885 4.47308998481192 4.83636369743871 4.04122565012221 4.7522260291095 2.59979625578436 4.62067227186319 3.97103375307105 4.48065700814165 4.07901474762147 3.69491287192682 4.35695981407728 4.48040827933958 5.08009301395452 4.56292788681882 3.81677662848967 4.84768599800649 4.54476455891429 5.19364801185793 4.2602504023305 4.13891868504202 4.98056101522146 5.48743615975289 5.05038689465228 4.71414030608141 3.81844012298296 4.46372394826348 4.21915361101809 4.46552890297856 3.98849470309684 4.27125571353509 4.18376659517731 4.87576758393542 4.29276956575979 5.66581935035103 4.77607465641259 4.25208799191021 3.86133721065845 4.39632118597617 6.06599043062762 4.79984256455231 3.87074204950781 4.17477670351442 2.59979625578436 5.14501230295592 4.14712220237834 4.00858795385156 4.81296086023192 4.66142514605318 4.81751233876453 4.68875171605704 3.90012358301766 4.55138667890129 3.76760737526579 4.45937510635541 4.64595920145199 4.67907735641066 5.47836981535607 4.87697591926047 4.48706839994693 5.167349575124 4.61723913330753 4.74696761700543 4.22847096841924 5.07640998363788 4.61872763093547 4.7304620881657 3.9229274409597 3.94518456173293 4.76611016606076 4.80426732171673 3.8853051968383 4.65426473288279 5.34432808768548 4.54589820248288 3.82616644787739 4.37543967075807 4.54194871194212 3.65399748847355 4.12150744358961 5.14428649408827 3.54647323264689 5.05562289918963 4.82004566669148 4.2573548079945 4.57648214603337 5.12885994968955 4.33016117666378 4.50234018408258 4.81355877874012 4.17273312156902 4.1948891063236 4.83467908946884 4.38370527221215 4.87115468946204 4.93065241664023 3.92205209737917 4.62100309062915 4.49318726465443 4.88159464885383 3.89194256750323 4.8367503727912 4.07666074946285 4.42472340312659 3.9937534300386 3.91040234522286 4.22619283430407 5.9954090604504 4.00896060634066 4.55449504440304 4.73260694507331 4.63686507329693 5.00685864880387 4.86746840840826 4.18193502080837 5.20880307167609 3.98727565610286 4.27133060895352 3.87406173053551 4.51520391660235 4.77587997103377 4.4586766100394 4.96995027525977 4.74104416413395 5.37090203958214 5.28037780679715 5.21619852199964 4.43007380415305 5.40919204550481 6.24443676743365 5.11504259545291 5.25549209259524 4.69829263691575 4.97267179469575 5.5766784585243 4.89424945948256 5.35662909608064 5.15575413972492 4.97504287565834 4.64907951051417 4.60839645398651 4.38901138295444 3.87596597040693 5.27435119509004 4.80882801883897 5.88472168020126 4.29405333262968 4.97961921365209 4.60499491105804 4.23719193504669 4.72018613874618 5.3884027757582 5.25615280075596 4.94649846311864 4.78027131680255 5.33749521832387 5.40113073525439 5.55852913838014 4.4131675108357 5.02534823949864 4.50353963637714 5.44715388207657 4.21480553750013 5.16212567183089 5.36893151512299 4.81193159892242 4.70771268195428 4.28442039026697 4.65240891376462 4.4402739458074 5.35443632243376 5.23311526144555 4.23913379881278 4.78725924436889 2.59979625578436 5.52847353059011 4.80440798881761 4.53742278358569 5.1811218249552 4.64707510417904 4.53484710182002 5.42577834221341 4.5351836467228 4.83385739587962 2.59979625578436 5.09461985079993 4.68289342987098 4.98574003949392 3.95201576043433 5.2022045667076 4.46558264157305 4.94218317904221 3.87987953278256 5.85540789248489 5.02704720739341 5.02890370927168 4.15904493162123 4.23440544819309 5.09511601914233 5.00932095251831 4.75026340815256 4.47074681878499 4.76364417436496 5.15324037327841 5.23592175388433 5.46193161403667 6.2239668179899 4.45158261364187 5.11621008380981 4.27113856068339 4.1958937901565 3.78404001195677 5.12384144148875 5.79188242131991 2.59979625578436 5.39571302509963 3.49341508298152 4.68425151739168 5.28669861160211 4.77019094424234 4.45855802005145 4.83934389228745 3.7921270888656 3.95617035354202 4.78546565711646 5.2060182417974 4.21566885746298 4.90744609715061 3.87462970414381 4.57587052809233 5.27115086760374 5.11122140458046 4.93055176031792 4.32451852776112 4.58940816790069 4.77088123737724 6.15155885756858 4.41188434840067 4.06795467165858 4.98421654301218 4.89705600279715 4.53172016949259 4.61758077467712 2.59979625578436 5.49469789505205 2.59979625578436 6.52314064211231 5.50035941480492 3.80092819596319 4.9112504566025 3.72521322644438 4.9928393085257 5.00797066619034 4.58660309123104 5.17172098962479 4.35637714500501 5.30080815646684 4.62392789488397 4.00229533456592 4.600519775268 4.62992610855895 4.35665641725013 5.17013404944019 4.39212749311041 4.8261813326352 4.79506330818208 4.13294374616804 4.27862501081541 4.71432767896825 4.96693470791844 4.45668542427955 4.36625650283796 3.33144589813899 4.22711414435838 4.64050583400074 4.14194018378867 4.35664308291446 3.85928160272721 3.97521768512073 4.75082618638622 4.87066488722645 5.88096493233002 4.80997848190018 4.46098316442879 4.37222253450174 4.78777692890994 5.62847907163284 5.82171565111307 4.40336489770596 4.74651325516781 5.0832793210483 2.59979625578436 4.77223390045046 4.35013301017844 3.94602480720895 3.85361288664694 4.20578051010395 5.30591752101548 3.8655649995876 3.97181638228956 5.25491713274113 3.94655887606888 6.05742542756988 3.82188759393335 5.01983089599605 4.52494854546583 4.89858244559816 6.70557441371062 4.77073692752362 4.82637537840483 4.76700126465001 4.27240115612746 4.41130423875524 4.9278689726653 5.15940101653782
Manes.16G098400.v6.1 5.26732650462541 4.87749585337859 4.98387668864455 6.18159391829382 5.00464996284367 6.49165397624712 5.12839658268854 5.17207597153673 5.60335429203349 5.99423962944399 5.1603946503703 5.05264370876939 5.21840690105768 6.11103880434836 6.64455785653819 6.17597689639303 6.40218639200371 5.5534563323451 6.12859990489173 5.21095998477064 6.39141869614548 6.91020776317146 5.23986429612255 7.20252400247228 6.79894484103399 5.10186671006604 6.85357329128194 7.15398956628583 6.65802776555048 6.62208299449227 4.70300088113186 6.53365701864784 4.77121417211597 5.67820532237284 5.90256926608894 5.31680128413946 6.47519451257242 5.65815353170456 4.89079863991738 7.20275882593498 4.89809711787404 6.45311672427085 4.70602977151372 6.29517238658071 6.2113038972867 5.19949357061687 5.98353857573904 6.43298126742599 4.99859084184922 7.70734077924643 5.57143423481297 5.56329837650602 4.61688115066248 5.94067448206967 6.87644213675427 5.90512767464672 6.2628192363106 5.53631426836242 6.51416660287031 7.06761461317767 4.84432092204236 5.92487382963692 4.49744239071811 5.50880681331723 5.3976892854849 4.07798381810461 5.62906322980131 5.78011211966267 5.53970715256114 5.92424685940648 5.1738123020404 5.8993491001692 4.29319906089554 5.36305375509599 6.53526458751034 5.74295374292351 6.07235410097063 7.07936620187798 6.29665363843157 6.42587304931817 5.43088875403848 6.45015388326361 4.92862203270793 6.14602943969954 5.30578874886431 3.95893596499787 5.16891163731047 5.4906504418241 5.76134181319777 4.77118071753931 4.60767001322308 5.73040094364153 4.79624139477376 6.21359327151406 5.6713578930303 6.26505283830406 4.11256476421237 6.33549818141627 4.75996250464741 6.19221042702678 7.4028104386645 4.55499265849033 5.73909734940539 4.45089252933536 5.12862405186618 7.03409103163141 5.32849421806004 6.32301901706871 6.01163978101539 5.43699690348468 7.13527324465136 4.74156683859348 6.4481004742368 4.19729973343173 7.02921040017765 5.62515386607477 5.33212554798042 6.11310070117554 5.7402161450321 6.00166807818275 6.63443524536233 5.26891069639645 6.0031414400066 4.83102442209592 5.04691240761085 6.50793130784664 4.76778138771814 5.59437632399888 4.73248058554761 5.99821017347769 6.67387745631738 5.63612893281522 6.10640083748947 4.82954902056878 6.48686950649457 6.84838425140921 6.7578929603109 7.01562751762151 6.56179916172274 6.60175398471809 7.59980234833045 6.08363549314855 6.26397427979072 5.36435986708803 4.73083489496845 4.2932593575315 5.81220467863568 6.26508210453378 5.32676731455939 6.11378370169449 6.44065734880012 4.83741441754133 6.01285239878704 5.2067007944747 6.84791108781632 6.04304373620627 4.48910463378926 5.50269418845791 5.5392217879015 6.40454729477463 6.74801397381441 5.69848850027077 6.25975980846175 5.13163195246208 6.32204379757887 7.25015391807859 4.559693455727 6.5734646530344 2.59979625578436 5.84596921238865 6.58435385689581 5.22571795388063 5.58779664002927 4.76670411633593 4.89937185946006 6.34841225229403 6.53189149027453 6.36444450313587 5.3972684880234 7.3090586589855 5.49621613883209 5.57249006060467 6.15005481985071 5.28429326886 5.87848381577218 5.50308045076951 6.32720157085198 6.18473878856183 5.17431326143174 6.27212693604986 5.71016439043548 4.6591360840049 6.71006549712166 6.09403515532775 5.2059902636388 6.34585722231733 7.20025089452405 6.12392060763033 5.49077248353223 4.85351631780735 6.32685030826401 5.72211640337161 5.83343438748653 6.01283183592985 4.81147924616411 6.27515113451112 7.25192457624933 6.39492117066252 5.91556846121398 5.23812032299112 6.35103121613983 7.25665410684954 6.7785865264346 5.81364547995717 6.10868746096996 4.96073555996809 5.72322321801047 5.92446270551571 5.36110768781031 6.064740493464 5.66546399847101 6.40534815804367 6.33165584361688 5.24031249678215 5.44021361372561 6.2158507907734 2.59979625578436 7.36336686267859 5.41775509638884 4.89652936238578 5.42481067959372 6.53011691435104 5.47132031873845 6.56480033667631 5.42598168057851 5.74045849620852 6.73800922195806 5.30830029641142 6.24704242546979 5.83262293460262 5.89165906456963 6.87135403012967 5.63533037725618 6.58496408714808 5.26805980070467 5.98559328475952 6.62286063536335 5.18956015202425 5.83125932826847 5.47570139735461 5.90277803522523 7.71962741688158 4.97976713622305 6.18710850742156 5.16890385242289 6.2949510689285 2.59979625578436 5.73519790710347 6.44603460067203 5.06927004232212 6.79517389956835 6.71956254187016 4.9974903410679 6.43742128733664 5.78906343505578 6.8453936822853 7.32459941949165 4.65771150862008 5.83190847513698 5.45359891450195 5.49576423891093 6.49230282409537 5.51268947011765 6.86197971402902 6.01160034137036 5.94193367567297 6.21263213362445 7.11875257968409 5.67945566764647 5.25478811319973 4.66378788656595 6.22644491293025 5.78451187608406 5.66936924797457 6.29276740588509 6.20512405153175 5.97624712221961 7.69532336474239 5.11981507808145 6.28896609098088 4.93664393919288 6.26384099904757 7.28673183104326 6.13542674643362 5.83391596067869 5.33812747050879 6.91024917498564 6.25842442109971 5.51760363884283 6.16443139721069 5.35631974390483 7.4522977908806 7.39092717565484 5.73723883102636 6.29560840522323 5.35535907297083 6.94476171753055 6.72666496471009 5.59138065274052 5.98535034119455 6.19708371737944 5.70782220090872 6.30863853164234 6.42379111667008 5.16219949853437 5.50446504543069 6.29377955942642 7.95633767024925 6.45833686414788 6.65705156940291 6.06481412087151 6.70826427858573 6.66917342838719 5.38013912512166 6.13357884167859 5.0007455572422 6.42338140144625 6.22606419294046 5.78985293007983 5.9031620472683 6.8593706777671 6.05121618945257 7.17295988287586 6.49855744533187 6.53765308726306 5.9086062631748 5.99358346793075 6.73215963136725 6.38203161261056 5.62355368429461 6.2438633675407 4.54807081784639 6.87261902064923 6.67089163879281 5.90597773525028 4.5616652864865 6.52631039740573 6.23160870996307 6.43675746409998 5.67229732816469 5.39182518729077 5.44941621437221 6.91538162613128 6.04579757852024 6.18434016635912 5.67243344511559 5.82275108957287 6.74515875402139 5.98519777408444 6.98538998318286 5.88594642225299 5.56572719857993 5.0396810392023 6.71326020942734 5.60545711358862 5.44208607740842 6.07070157487234 6.50166592855163 5.99745724956129 6.0298400968429 5.62648160637106 5.88778068628945 6.89547702271605 6.49820910304283 5.51289296998839 7.17064884437728 5.31351342974963 6.7424051952721 7.45680227482886 6.87295996790883 6.38326503858588 5.23045804422896 6.71987947050709 7.80588569290712 7.08089538991979 6.50865904821036 6.4802422428638 6.94339948203792 6.58078350932385 5.26862107747237 5.95625368732832 2.59979625578436 6.13251301645699 6.12942691511825 5.58793236997279 5.51904414819448 5.5549190818872 6.12847395552954 6.82649248234057 7.0217485139301 6.4107693222988 6.37267177815716 6.78238991807832 7.02111781933829 7.49341828909806 6.76882978917698 6.27107002133983 6.2857820756509 7.41655352229516 6.55080745791391 6.2412671117171 5.62575690959852 6.73106907309762 7.09657475371142 6.85946419362337 6.67440804762141 6.40916736130696 7.52291282656552 6.82403973580934 6.49600960014138 5.92673353112485 6.14398593964404 6.90200145101583 6.21392927593254 5.01631055261305 5.81693563468455 6.01765633146829 6.78073394269479 6.59814348303837 6.87216651122436 6.24751544010206 6.26851846564504 6.01423909606915 7.08057739265581 5.93525232535044 6.24032898838169 5.68812542607779 6.93336411626493 6.8744033876496 5.77356656941174 5.89780001531299 5.93318478275985 6.63630225814164 6.36392262652435 6.22369502596883 4.86288446313938 4.72847712096837 7.50282614144658 6.50258496690557 6.1184359065037 5.68388267127952 5.35206423178428 6.60698704362118 6.83783836681951 5.52488632235552 6.06282066241825 5.79210656707897 5.99584466818748 6.5357300872618 5.93400749367332 5.99009951677389 6.70006442469474 5.91921456448352 6.81506895341301 6.03716308689479 5.97556172961069 5.43678891786783 6.14149444070667 6.45527826072958 5.41612459519373 5.05585149993751 6.17533657933955 5.16433261142031 6.47517634061412 7.48887393684135 4.91177054231354 5.40013058853013 5.06708638173019 6.56711258981108 6.16704541833114 5.20179902476467 6.19625340421439 4.73887652251078 7.19453151840945 6.20905002463379 5.49789647101519 2.59979625578436 5.85082857822412 6.80058502382242 5.98054369558704 4.5414987702611 5.77143095428466 5.07924703014913 6.3293973846672 7.27592270240916 5.70714955207233 6.99845027115221 5.40395826580244 6.67071862111541 6.77991413210079 7.1798815549954 6.84644505485038 6.70194000121041 6.71793741571291 7.7258071645849 6.14210508444555 6.52638149387526 5.10944508818509 7.34906556417813 6.86945397997935 5.78632505602731 5.84841653753154 5.07612404381286 5.76222524797628 7.20191025805137 6.09167764667423 6.06303849054349 5.75858824436215 6.21748152490113 7.06435763780674 5.77227808042859 5.96081391167956 5.28722977649384 6.20775120179687 5.86751824037567 6.97505242823546 6.35930403762678 6.24348293841881 5.63623726635859 7.3365638331114 6.05020392712532 6.59805990530062 5.52139089887013 6.51107978717199 6.76981075321822 5.96049907041598 5.88774065127143 5.63208054953335 7.16473614036279 6.93178702254033 5.70555067074489 5.52059610034684 5.03743461101033 6.27566133973292 6.81384720742305 4.16984419134157 5.84095968518105 4.60713702983851 6.39229241836252 6.97289459330862 5.1217606159659 5.74637384709228 4.62349821441189 7.07688177242187 4.63686507329693 5.35843353297527 6.14462134998992 5.47407168792139 7.31226044943593 6.92410366771631 6.14337571343375 6.36289270997587 5.23960268236723 7.10278102336316 7.54786756042872 5.81846623812773 5.47073564996198 5.77447221691688 6.96005040995891 6.62269921371107 6.41570056024922 5.54227836434825 5.43846308275631 5.42530322622287 6.7827932214349 6.67513494585563 6.22396067800955 5.82029652892511 4.15113249232489 7.10688361125871 7.40328366214056 5.32709634643245 6.41563965703559 4.56421967781442 6.46020186462709 6.48624282949218 5.27435119509004 5.72656316142506 5.79494788891754 6.19028779347075 7.13505658720177 5.89560222532094 6.25619519389045 6.05926523228191 6.88735202744946 7.92814678789602 5.34337806378799 6.37510830760663 5.39550966132868 6.04047390443671 6.55515719132244 6.26839983752901 6.30125394883251 5.93895360969733 5.53519623515672 5.88845885826015 6.9902730453106 6.16575036694833 5.33133623655627 6.52906190009992 7.63263477335096 7.15216703704772 5.84463593237211 5.19234900752421 6.45363919194887 7.69328433316532 5.56155577056188 5.45667075841334 5.76848075397166 6.13956664337991 7.86469521884833 5.52913695009112 5.71312216530263 6.47103055563691 6.09215990699621 7.78172963172579 5.29224095646794 5.99159582542454 4.95629576438796 5.71850142687058 4.98574003949392 5.68648396343942 6.36319975003986 5.06442248541348 5.93210339618905 6.06086139878186 6.70856449377192 6.19973656497084 5.77481682090605 5.92852265160407 6.72761475782022 5.43355410562995 6.50830933371431 5.54342491693689 6.35604730375259 6.15875497584019 4.90867257999153 6.91494786822635 6.00017005000514 7.024406816071 5.51181217676927 5.48767781046945 5.72717376524214 4.85352887312579 6.1860151752174 6.88604556075076 6.82865724265779 7.02462233207882 5.48528570923371 7.33598206809725 6.4392333154787 6.61473627862062 5.62508860606974 6.80421938470861 6.03194296149965 6.50999639713735 6.43699891089667 7.03207061521588 5.87697232320713 5.29092984782268 5.8997552163781 7.12921795512731 4.75996615634843 5.317094716652 5.64790355379902 6.86969709479375 7.16429522235087 4.90311196611099 6.65974116813114 5.98936527971118 5.87488984003033 6.80492769757083 6.09409795939779 6.23562806782402 4.78583214639601 6.75977943774522 2.59979625578436 7.4393974396597 5.43284111539091 7.02959060207288 5.96501318606564 6.89022869396744 6.44584806928731 6.6300568176432 6.10828062391651 5.94883068158635 7.1822815927285 6.66277213271778 6.32907367765784 4.95093442953395 6.08054163802277 7.01721860275263 5.75766215450593 6.77102821811511 5.5366759218109 6.85254371242489 6.66069465443267 6.68609196758773 6.94468903228986 5.68623021879542 6.4113599512679 7.88580342571366 5.57809437886014 7.304137909171 6.03437017231339 5.16130632672127 6.01919658509802 5.1745802971189 6.53792221278136 6.32178503416427 6.20869882761294 6.40857163050617 5.71622738349198 7.04340147569758 5.49212560812764 6.45798226619956 6.40453902924417 5.11301351000713 6.81726200719881 7.5021916835362 6.325465103734 7.37790319736691 6.21510582556418 7.26864477697509 5.61088024143791 6.30161968144237 6.30503245528412 5.30592550110091 6.95342180566616 5.98977792454028 7.20110700500053 6.39366360563412 5.84729676571526 6.85223688192241 5.20926434991343 5.89860290018034 5.0929091224447 5.4890705862318 6.26599224574832 5.45105310591622 6.66840188506691 8.32013800693729 6.49572356937102 5.94421768711933 4.81754899393999 6.30352920999533 8.14878103269874 5.86578897354097
Manes.16G098500.v6.1 6.56455253617196 6.59904761816619 5.2830757819957 6.18159391829382 6.79146429857073 6.16350898508317 7.15405307000583 6.03029051520096 5.95410072378413 5.21862000119708 5.67559263072219 6.23334147501248 5.82131430855072 5.01313701025272 5.81036071437866 5.97803394235163 7.06493680944881 5.80721903688476 7.09524693448081 6.04376556578876 6.20716325779044 6.26152470026569 5.10272751419889 7.35785442260078 6.71722047847611 5.93090309864225 7.4486506421568 6.5716091797341 6.94033704498609 6.20143358713943 6.39525068786295 5.60913822941372 5.1453952075018 5.89930408287116 5.76792446979451 5.79181370101922 7.9403199228673 6.43548182546206 5.96614456233831 6.05058645407422 5.5858101254535 7.07903345127461 5.20029642520342 8.69824993314 5.85988930863373 5.70000918294559 6.60141646307845 6.1460974206083 6.43359983290629 6.48769058924438 5.70715942078009 7.21498388318297 5.31618218386267 5.80083337668791 6.10506901194598 5.60641747195443 6.78503968709659 5.7841792225847 7.72213856560955 6.53420440899326 5.5578931884636 6.31415968168787 5.57359015281713 6.32364397525139 5.15520149112927 5.88800594941823 5.93223131681552 5.50755940635545 6.60446535969717 5.83885453655016 5.38080059118671 7.06264691124548 5.94744960779352 5.36305375509599 6.1775680108337 6.3301801278058 6.90707537499251 5.86369777061165 6.76361915791503 6.14093915663756 5.19428594070215 7.25453602819568 6.09266197711288 6.50661707327662 6.18620974106605 5.9104799004599 6.74177661332279 6.2684555453712 6.62775882032865 6.39940335271377 6.21319619842413 7.25565409518615 6.11882023230424 6.22810009106239 2.59979625578436 6.52893067977316 5.47195376852501 5.75592976565723 5.32378599061403 5.47860014167214 5.97392974564883 5.32720183519999 5.71805708571699 5.51087905602021 6.74716729012774 6.3978675087112 4.94923992417361 6.53787735973254 6.11144745781639 5.43699690348468 5.71091013134454 5.26548678128615 5.71431907516245 5.46559135295788 6.50626143573854 5.91509070207202 5.30134758582608 7.19071561776279 6.07199545539676 7.20186462707035 5.68234069215888 5.33305832961434 5.86389625797429 6.00998429783888 6.5178597737821 5.97020134381472 6.07828891521636 6.40038237744276 6.41996321285578 7.21505002872911 6.18077433496596 6.62261129983001 5.8412008469997 5.74645758297886 5.0938900785733 5.78591802232112 6.43812132993573 6.17879707493994 5.71140311199021 6.0309409742734 6.51279245639769 6.1757877466133 5.91692935016415 5.87430374090482 6.37885205281243 5.73277030286146 5.88447328719086 6.44848790218269 6.10400868648823 6.46902882030237 7.01224415306455 6.10406441297589 6.34686015838292 5.83757036715902 7.04765240794785 6.72940382991304 5.48041189003607 5.6983108375339 5.99932742410287 6.02599094875559 6.23097684861368 5.66597160659201 6.01620378450961 5.62496886045679 5.80943244039297 6.20609179320307 7.0353040238444 6.23370762648082 6.05100434830062 5.7240877297674 6.13045693755617 6.40239002684986 6.2504062046115 5.97224298357896 5.71031359117763 5.78785662301371 5.33416640285215 7.05607453898229 5.49211785045958 2.59979625578436 6.30049756085218 6.03626257117231 6.51813600615156 6.09871570428846 6.84815364772041 6.48788102667767 6.6358130900104 6.53962754675215 4.98438689941694 6.59523466711682 5.51691372947086 5.8601740933774 6.62294498574154 6.63545561852071 6.32035610697937 7.09458391959584 7.13624944249568 7.11275727366005 7.5550032013329 6.70133610115714 7.36143534358806 7.44484095083198 6.15750922301718 7.19162200079604 6.5199439244565 7.24048965491833 7.37134389284988 6.84117079547818 6.57850278400594 6.01660275266992 7.47839995890609 7.58607881897921 6.62735789088634 6.28792271977757 6.2622174505806 6.25120877680221 5.82196795425722 6.02276529678803 5.01452256136101 6.12143409560564 5.98776229362104 6.24787383127952 6.79403486691042 5.86111136316635 5.34831800512974 6.84226006996962 7.81178184985303 6.89175460083057 5.41775509638884 5.64555408590806 6.73194818092455 6.509730963102 6.62730455529362 7.05236026953427 7.19454652464206 6.55669739647216 6.84278303935636 5.30830029641142 6.41519081996746 6.06395405931307 7.8404400531958 6.6412333893127 6.17027655670953 6.54435174865396 6.05087113104684 6.59987469840866 6.79617999069658 5.18956015202425 6.29730247405326 5.80590374221443 6.81602653489029 6.71801670138939 5.60393630704498 6.82261023441081 5.96100510858007 5.79473513636053 6.97234994017089 5.99057665354311 6.44603460067203 6.07575206348794 6.85618777167578 6.4300205307828 5.45251187689252 6.74919057187693 6.28060521443074 7.36051377789789 6.77685815413305 5.5635849396215 6.54582142856683 6.07373848181992 6.46766116831501 6.10996293738969 5.54072554588265 7.05793861525666 5.87397906305356 6.10366753750928 6.88338926359893 6.23259248789457 6.51422180069757 5.98139141240454 5.97492101654957 6.9539560112268 6.49986424865725 6.23378701342793 6.90430777205071 6.48010330394541 5.90227058479627 6.04818010330208 6.65318197389155 6.99010470000767 6.24158721217319 6.71179506604206 6.8552766245113 6.54671095474618 6.29931804080178 5.90357208182452 8.12838320404667 6.48096914188975 6.3516555783916 6.51777179056077 6.24931951935895 6.678660495822 6.93596784406784 6.47427737808913 6.18713260350342 5.57491816864338 6.51008630366736 6.46251963381669 6.15976672336866 6.57228066771591 6.47398134108567 7.3552590616685 6.63562400372879 6.31382643738036 6.35930769333323 6.0465132893165 6.1767628826818 6.44653565527272 5.57261650411363 6.72422579221879 5.970977184883 7.07114117349066 6.52105669746563 5.80491095913007 6.44721458129218 5.70557499913915 6.4472642123021 5.98935748699667 5.99940375220983 6.60054766646587 6.32138593455857 6.40899236398911 6.28297791613009 5.96137993784874 6.90492968428027 6.10476509767862 6.10943150220704 6.7569354008465 6.01100946795835 5.9281694360443 5.94969591979954 4.54807081784639 5.77984413977495 6.1854215231269 6.57096395438134 6.35990354505135 6.54891718862006 5.77806606442494 6.3653349775618 5.90795337910088 5.56087596144727 6.18509119644133 6.50906489267968 6.47729758699631 6.63617263508537 6.37911238705971 7.09397510179845 6.37211277595754 6.37736885295699 7.08583858798549 6.26257858684936 5.60964191010555 4.98633886269133 6.79830726925829 6.26588907538939 5.97534594987633 6.51100753097348 6.48936296403839 6.31488907906603 6.92156870582775 5.92027361140431 6.55781794571373 7.08823181449 6.08503647460711 6.26483009179303 6.21379714497565 5.58975441273583 6.89693034039852 6.34420607987347 6.17505811315265 6.91145715416137 6.05754240657481 5.81605522658668 6.73493775538011 6.31281036935923 6.12997449124205 6.46288752620047 6.76463957245719 6.21823431565532 4.49664318997785 7.07023244596254 2.59979625578436 6.31488245430141 6.85352764800865 6.39694165162924 5.8462416881157 5.92970481054688 6.17745396487943 6.94315578490417 6.2446166896046 6.01252551607451 5.37473573560032 8.529689836796 6.8311445047407 6.05992312645883 6.97092923273992 5.32077647866253 7.62072032321821 7.41655352229516 6.45316333230705 5.75807560894341 5.92248360619341 6.60465955740011 6.27969446756622 5.2557262930844 5.82434801447397 5.52861218027639 6.78991244251185 5.90122225695435 6.17255016854217 5.91242994641745 6.02556173164086 7.28161357436167 5.89875705333979 6.1371740112583 5.93838086008136 6.11206222167241 6.74003992131255 6.33704709543033 6.03962954831667 6.49195703372532 5.68658544127524 7.3684356872472 6.25729721929441 6.40481953688361 6.33048459426687 6.07080451614974 7.54065355434122 7.50117278417073 6.14124121992577 7.53248150939926 6.02132722313823 7.7140911210699 6.01276250592451 5.54084181782061 6.43757387799992 5.46436875948183 6.8507510943421 7.45500329886575 5.70044716573217 6.1553606684501 5.98971413121995 8.28568183331428 6.00149102724373 5.38287410392325 6.2553612789824 5.65714901177049 7.02779767364808 6.82162430361049 6.26861345345989 7.07300575450794 6.19960690833382 6.09778631654773 6.15957478700259 6.09313281846561 7.22162585550404 6.18279563705592 6.97652723754173 6.18154527027023 6.07025347476016 5.93801547850674 7.04794725405899 5.93179941717726 6.35956663866155 7.07380355305403 5.38614121139962 5.75775785006344 6.54342865641664 6.55801723788258 6.61004839813042 5.31626506972042 7.32390655932773 5.6442970679053 7.84563247430127 5.82340634901971 5.78925321801379 6.3811581025713 6.26371239506157 6.28739361899141 6.03362546301544 5.0377443269026 6.44409057800864 5.70503005427111 6.94640705047992 5.88031054044128 6.18690274713047 6.07672360667905 5.57796010077249 5.66406279888653 6.06659918239094 6.31852932508785 6.38854384964311 6.00196610352817 6.50150420012783 5.84108672104244 5.74057609699011 6.71564256276165 5.23410097386265 6.43521895488079 6.21072864980949 5.70114559609543 6.22416496504619 5.78900565348946 6.51384924004702 6.01500875907281 6.60574870693562 6.94229774429587 6.06776054313104 6.17135907430595 6.15348522529285 5.98288372304614 6.67624890991226 5.37076380383664 7.73869613709818 5.93352631236978 6.2922559388864 6.37207451469529 5.98649830022347 5.83815575891467 6.53658915972843 5.57954599661096 6.80599489112286 5.58623650709307 6.07077046277758 5.62316848652651 6.16569569845381 6.58242881757198 5.89783670182835 6.7335038906897 6.59843265925376 5.94509085797651 6.93470230656059 5.98420728514024 6.19211980546652 6.77657229891897 4.98858013193729 7.04406188734724 5.18312942912855 6.19419073270436 5.82834258824195 7.72413938154941 6.24385180023025 5.3724754504647 8.06035818693071 5.91024355997364 5.83183031285705 6.65666335630949 6.18412378802973 8.52160820195455 6.08905157796104 5.91581753244317 5.91361660856675 5.23960268236723 7.00893194795306 6.50824324380571 7.12872134379845 6.60047175819925 6.97991059994861 6.15964665774231 8.03671845886083 6.52761067727232 6.23097444744603 7.13150674519524 6.87331904565549 7.53623229734732 7.84461996950473 6.30779978154994 7.41995743357568 5.69162912332776 7.90354895201369 7.61543674298929 6.09275407040682 7.54983617541391 5.7588737990019 6.34357213140293 7.06955394649375 6.82850278662493 6.38517427127445 7.07282335724865 7.52892339766978 6.45346816093059 6.2416983545262 6.23059168736498 6.42164254126945 8.81053332360629 8.57794827219894 5.65106659304034 7.51886206030092 6.4989859399307 8.41213601265396 6.73616658846513 6.5303575367736 7.65776671771108 6.3958908426243 6.95580722579768 6.64683636297963 6.93572420422039 8.05517419266761 6.15541700024637 8.42628025117518 8.39108168714126 6.14476505819648 7.05862732967953 6.65559223790782 7.08877586121273 6.72528250338141 6.56547878604014 6.26497647261464 6.35697055117105 7.00633450423815 7.18794154764326 5.72948881574161 7.33019771106853 7.07491776095886 7.71545776992943 7.78172963172579 6.48892626124388 7.39361209551333 6.26654965901013 6.57661788514219 6.56406923492481 6.74458094257346 8.54284677731989 5.77243691776408 8.27248475232507 6.09738726136907 7.48369603271101 8.38447635112474 6.90765595148242 6.82234876876955 6.53090890724727 6.57674255121075 8.25641559077948 6.18285362977026 7.51838145982089 6.63601460838825 6.05931239404861 7.87705948235356 5.87914841083362 8.36441428088253 6.49729863811925 6.58910738061182 7.0148753610341 6.33299085870052 6.93879295390126 6.59867912855261 6.33229328632883 7.7088603174128 5.81819703819617 7.34312127399535 6.34368562407761 8.15547015983524 6.65702578207806 6.79709050926499 6.10893222440636 7.62652872495541 6.24360086256118 6.88110942045971 7.15919784417471 5.81514161954143 7.28210012478422 6.77641598045112 6.08123030053798 7.05758735537558 6.34960007238611 7.63669044447068 6.93676824269328 5.55506472898228 7.34920143015883 5.9189088906478 7.99016780517227 6.90118678195173 6.29265919323239 7.50836147134193 5.58783843579751 7.31234716188001 5.37325073172936 6.98234878994425 6.74888796903141 7.22349275695736 7.75272917256314 6.9948557377051 6.46696408695019 6.96940771584471 6.98445026900251 6.70602486752657 6.86284256932843 6.61332812231788 6.97569700196612 5.98396895261803 6.59558216042625 6.74385506274284 6.06679312657392 7.32331467579253 5.50717067574155 8.10609162859487 7.53481296484661 6.73458044773328 6.73030912113725 6.18968825337161 7.83064214662426 7.62257132635325 6.73651871575091 7.52779125299373 6.43030638338346 5.28751665212038 7.75244885615275 5.44073392786822 7.40992338376374 6.12449282095812 6.72926810717425 6.18984191081271 5.75651525369642 7.67580891601438 6.30489633226531 8.27834586482791 7.21457354665933 5.46783949751587 7.4155883242884 7.75605166956756 7.55969062673668 7.34636867574177 6.07609490886954 7.68035578258277 7.3388626171521 7.94685106066587 6.86305875532487 5.07576146582527 7.66541071157909 6.21004775850573 7.55961047916561 6.32533193285913 5.87692772302339 8.1540039376323 5.67662004479444 7.26283030980331 6.31746973277626 6.57591692402983 6.29777451719863 6.28908978119242 7.36939096731837 7.14636790397328 6.33996145026854 7.38823642742341 5.9737240769397 7.50732578128242 7.34716445049892 7.31966715346964
Manes.16G098600.v6.1 5.88594031100001 5.35255809902138 5.70707096597704 5.85358153274392 6.05514518127669 6.02810703650185 6.61729450559884 6.1940638000196 5.18369492985164 5.58180204155515 5.38992209199744 5.29255066252491 6.08154532843691 5.10836010141188 5.81036071437866 6.04036827552237 6.5923910645916 6.59012080608908 6.07104813576506 5.31091264058089 5.6845724973733 5.14271162331424 5.96140108981257 5.40822673451886 5.8075002058866 5.43613425186829 6.17839108658636 5.09104389732829 6.0438196019397 5.60128425337954 5.57269766426799 6.09487371209842 5.5339826676193 5.82040174880604 6.04498298068197 5.6320086124653 6.20569793328163 6.33870580888587 5.02044994081104 6.41351392641421 6.19241826227086 6.4031928742209 5.90000802482942 6.57487320860235 5.74930134425176 5.9722717343541 6.04184385985622 6.06927692064207 5.59434715750691 5.51426116130264 5.33931709597642 5.714127532855 5.88167074337212 5.58973897046574 5.39488208964379 5.38111420023439 5.28919651975227 5.43403928371993 6.75018646038455 4.98327991155583 5.778259876571 5.9650197361639 6.30214211357009 6.32364397525139 5.85412725093344 5.9909618557169 5.34895540066534 5.80737093571769 5.58927250793792 5.94481247892156 6.11230642877262 6.26665034314571 5.82153557564773 5.36305375509599 4.96354976747314 6.64679116028714 6.28285672306284 5.95437586820395 5.36270135259335 5.70053354042593 5.91591291637956 6.14507661640856 5.53922140496678 5.56963547777825 4.4871318693611 5.76270812526876 5.83230720095545 5.9099352475546 5.16382775017127 5.48907872817964 5.94434459516068 6.27126825449219 6.43599913120801 5.86871101417711 6.50522654805199 5.45673849785762 5.83845822739826 5.98846623614086 6.17042832166922 6.03846962164764 6.23079217662123 5.71553207255531 5.85913333265214 6.02973939430198 6.74716729012774 5.9740243588553 6.14646993073347 5.67986136743602 5.77453914862447 6.09342069961418 5.97116759972713 6.00591597822638 6.14040888806131 4.68793436194636 5.67228931414433 4.75706016940606 5.06403927264147 5.25361909162249 6.1540815404131 5.44636953265101 5.53510461265142 6.42882254041672 6.0520197993304 6.1061974771169 5.55975176879025 6.13810005022956 6.60550291956286 5.48855288442953 7.16879320768153 5.23958718651135 5.55637983354518 6.21327330860848 5.71651400595495 5.40034080619873 5.69618591814306 5.8681356703437 6.35618640058376 5.57212077675949 5.7332229427369 5.57119236154967 4.6976247488972 6.18566770627922 5.8392158082849 5.91508962854672 5.07132205582198 4.77261673364735 6.3757500299525 5.72532909848053 6.21104797107273 6.11378370169449 5.65763762899701 6.53281851644186 4.93213924124133 5.89289783729468 6.16668703682895 5.93806545791768 6.29171847438694 5.82897297082591 6.12910903090458 6.07710743839942 6.33998077333331 5.92100833288512 5.67435980547889 6.26544834699273 5.73328967660593 6.34072644256385 6.45351934913046 5.73289160308645 6.05100434830062 5.7240877297674 6.88054224939357 5.8175856889542 5.04670477852083 5.62456947227299 4.55111216855682 5.5706026153798 5.82210308333042 5.581335543116 5.42159569061522 2.59979625578436 4.97953338335576 5.95760625974729 5.62006755270104 6.0890169798266 6.09119521389749 6.01543008639708 6.04211358603344 5.88205804840426 5.69874994493372 6.35268709538944 4.88509059412479 5.50980238727365 5.46945653052012 5.76611338400852 6.16790533041474 6.2931206300499 6.17962275460956 6.24350806834425 5.94545788159667 7.04140285702583 5.9687290423428 5.90431750299755 6.13806189319236 5.85867131166728 6.08931490414866 6.47769890440797 6.23531360954322 6.3331786451934 5.76431093815535 6.09953440889269 6.36974483807244 6.44164578144574 6.06629710073441 5.74140172634745 6.59964012757102 5.78924673620088 5.52582647924546 6.34435675935991 6.32087187378826 6.43894230138226 5.75886858438752 5.8173145200471 5.74636313873539 5.5569227130348 5.84293509652473 6.17880209014042 6.62610404114544 6.4038826704017 5.87583798697903 5.82620724966477 6.04883883621244 5.6284250202795 5.82379588380933 6.35679302923418 6.51501665090243 5.91004062307476 6.01317080200403 5.9803061526288 6.87795469323423 5.85528855486473 6.57280774596659 7.96490047872459 6.89461390810815 6.63416076504485 5.97171727680843 6.21558199910267 7.16996445905617 5.50841332319435 6.76925739959516 5.25156409346874 7.63252099782383 8.19228298997832 5.94352658697203 6.08881562806212 5.3819151543353 6.05821570638929 7.41906365288005 5.67805716880546 7.16517078712875 5.51176465438218 6.84117586069336 7.84034180993113 4.84133243690635 6.64115658348142 5.14415721128552 6.34421332805648 8.29428894056601 6.10667534503629 6.75223257404582 6.34686323908955 6.80106615874538 7.12667428081474 5.79393703937991 7.63851260523128 5.72148069622963 6.9490050168786 7.50715468454964 2.59979625578436 7.66034782877431 6.11343001853283 6.41040182515684 5.83326394430455 6.03713036323022 6.61533483035891 6.63094799139718 7.18196023551211 6.09708146839113 5.59899232589858 7.04271285157861 6.26429647446929 6.14378948459774 5.44501606456093 6.23521584362502 7.21079692627113 6.26845612954064 5.78956773673362 6.2016841304277 5.99454962872197 6.81017503072905 7.28827321778166 6.56612824679633 6.83312857743392 6.9516241147572 6.3025442780925 6.39641028477771 6.82065941796473 6.3657839757941 6.65804361216425 5.84676185937143 5.90223048599521 6.89287202491781 5.75665180339322 7.60889428354146 7.4756260692372 6.2457562087043 6.03280755792869 5.90913275830971 6.07453963803628 7.24640830277695 6.45023678365515 6.68158181661654 5.85513464832038 6.59703003996494 6.09803304337001 6.27273416239621 6.00342115748931 5.79851997924888 6.78317568964224 7.16453194402447 5.85622207508494 6.00371381105166 6.29942306424857 6.28297791613009 6.94874162680077 6.0838336985356 5.72937487997531 6.22937888268882 5.66865976379432 4.97484249065799 5.392896237684 5.77599884393287 5.20192304598811 5.71152091688767 6.0507280862524 6.29495551319333 5.89108103538952 6.76694650987676 6.08671633027916 5.67095474186764 5.53776105287439 5.91121578730603 6.1250064902387 6.40241006204435 5.17698487642854 5.6955094790032 5.94354496752464 6.12923039626245 5.91159814575007 6.2297442417998 6.7483601091064 6.81885553528702 5.96994751182533 5.4045280536164 6.59139296833531 5.48476247664218 5.67626465256748 6.18626994509218 6.33281841682076 5.7710235311425 6.16749680340404 6.69755880791376 5.92705109310769 5.98587344631542 6.16032374677089 7.11815584078333 6.22431706774533 6.16291826043649 6.36090197611394 6.2554940696309 7.27450967496712 6.77932788938686 6.44817727906266 6.13179757002113 6.08339622311084 6.80427901721489 6.51543110133335 6.53107707580224 6.4328779873969 5.71210618417677 5.77973833597985 7.20224726924284 6.350357264757 6.85376529919809 6.93250027547616 7.12927941647538 6.11162538852593 5.95930943547512 5.48811053482488 6.31212864756246 5.85053359536831 5.79786561242708 6.4034867926951 6.24298273066534 6.4984922610649 6.89779520412618 5.5962042524223 6.47242836192116 6.24099006806563 6.58462949606703 7.20942551988634 5.48027280998018 6.08583195817186 6.12354589190991 5.93198698605444 5.88633921586677 5.5334030520593 6.58378301466833 6.60087627494374 5.96082645264292 6.65251832428793 6.10061932298862 6.42827194290589 6.24656457274911 6.26677597571697 5.96809428494958 5.89904788906413 5.83560379038634 5.60167441014816 6.23820454611461 7.67261623047406 6.29127595218634 6.5314031462571 5.92281142824663 5.86541424308362 6.90590345026653 6.51080379919658 6.5675367240163 5.9036834844981 6.27551548357524 7.15918419094813 6.30415675572428 6.56512004745093 5.65765812589834 6.08137297332344 6.5304156292749 5.79536419152463 5.81142184243309 6.49997648892364 4.79268532281215 5.89255148720091 6.73061590971335 6.78822835376855 5.79402889547429 5.44779182714867 7.13511573119142 6.2553612789824 6.26222576596609 6.185317859909 5.41402836683681 7.20998391294573 6.13833495942106 6.15082554764097 6.08655618364749 5.57694930315816 6.95307077796979 6.17871025551755 6.91774099258896 5.64968003876962 6.35432649515428 5.49709860288675 6.3501943424038 5.91980670851711 6.10206959234797 6.0298260276079 5.56130830136916 5.52887351006905 5.62547396786677 6.25392500671513 6.18476160785506 6.07452403551993 6.16709146039129 5.74314369975532 5.73933249012757 6.70320337596658 5.39465663213329 6.41664583037472 2.59979625578436 5.7738665835994 5.93936375050642 5.70247414477968 7.09319764953309 6.52692635842405 6.12350305724491 7.07783859007566 6.25938684659464 6.29017448201397 6.72020995223216 6.18784962738545 6.93158124748023 6.46732505614841 6.45578329618099 5.91233409602411 5.78762373107294 6.63524749495518 6.74898413961236 6.36324534999787 5.5797970862779 5.17319724107347 6.66207663485118 5.60029767457871 5.80683802202202 5.10976588634192 6.15166759174251 6.6923918498836 6.5003511767015 6.93247972674107 6.5647127952991 6.61245443315661 6.2621565097207 6.1915818414118 5.69445130030849 5.98045663629849 5.43025788837181 6.26866602423721 6.64568402914508 5.94402318078209 6.5510785052047 5.86628548011862 5.80002406636255 7.55994656956936 6.62506134394089 5.93320206859376 6.23482205534507 6.08975413257671 6.72845659740275 6.5776592893984 6.35792745554705 6.43806018508158 6.56074688640997 6.97007022805845 5.70555067074489 6.22462696046767 6.22331312304688 6.17480665768449 5.86828188538901 6.06591594226793 6.19505315683028 5.33093409651972 6.50345277956178 6.08850805737842 7.08054413064239 6.41323188217082 6.02078038831407 6.91372216247153 6.4132182051857 5.89084510289032 6.77148451850213 5.81927293545803 6.80704564780155 5.8035274759552 7.022449042386 6.08568070448788 6.12671128161282 6.21127136502754 5.67407313883603 5.97205459918394 6.33931804860427 6.1679858628903 5.60624885230169 6.1104589360739 6.24592821153267 6.19147219054546 6.52270881366998 6.17132827011961 5.94264135331163 5.782297037945 6.49094054139787 6.78807449987328 6.29439192531102 6.25522860644498 5.9484840826997 6.26207301208047 6.25177013762508 6.04396277402366 5.84780892090932 6.31245801131011 5.51507825687979 5.57930530641541 5.9554064653482 6.45413763891939 5.25506603900044 6.17430526048755 6.23059168736498 5.4928968111683 6.36249567866991 6.15234450294125 5.94859647928341 6.64054723973401 5.91197085685377 5.8578521933368 6.19674239130155 6.04658820766523 6.033242833789 6.02811473823655 6.18419276161881 5.29525951567 6.08873443780287 6.20113106550018 5.83334556386344 5.26447320474418 5.49897245472874 6.26363710518562 6.30982322858326 5.93550198811363 5.75535837614045 5.35141036978492 6.47704910549828 6.26497647261464 6.98967501305427 6.43731146855063 6.93991906844051 6.50939340852454 6.21456199723276 6.68028821126501 6.04303029357111 6.15774639204299 5.44966579975404 5.21631662540804 5.22011355993043 5.36517335263804 6.20533532725241 6.42875143200686 6.91883246644748 5.75005517313888 6.31033372151407 6.13299725473247 7.62620104045138 6.63183352971226 5.45147283072295 5.92852265160407 5.98757417558067 6.79350020186004 6.66001607174296 6.21830458187817 6.11457703015631 5.61704989490007 5.88164524504869 6.08543689210008 5.6006326833987 6.56338612615032 5.60092829600791 7.47977715670154 5.91159327688509 6.33299085870052 5.75259432558014 6.16457134050518 6.25848464673816 2.59979625578436 5.54194676076962 5.79395246808421 5.90002953345139 6.47539478557982 6.79254334549041 5.90311182576052 5.48692581268701 5.55282091811183 5.4499010758657 6.05550550143605 5.67681142202826 5.50763378455662 6.14162520843124 5.65908945121724 6.12440677189864 5.85396895971975 6.11688292602118 5.85534608737399 4.78109513777174 5.92286147269646 6.52185561860493 5.69776972006617 5.96232438529324 5.7366602341482 5.36686896126005 5.57788895810935 6.01255406715795 5.93354635586678 2.59979625578436 6.26288913471445 7.12467257782049 5.03970066914306 2.59979625578436 5.93943526122018 5.14528943166109 5.5313018008461 5.8252196225055 5.1465714100572 5.17197369244832 5.91315793879436 5.17388166897803 5.71670324132823 5.89115997163405 5.72610348516104 5.36075465893738 5.6502511426403 5.98302023149109 6.28647665094041 5.91178691962267 5.64313087751492 5.23643903120535 5.47538614528066 6.08315154051551 5.82947757696462 6.88904740219751 5.87477940316696 6.19601337351821 5.60886519894241 6.16134201679764 5.01915856386124 6.58972242018016 5.70168955993144 5.51629676113907 4.9414911942732 6.25365307176205 6.33799140816904 5.2231151742381 6.24892812596957 5.7379643212149 6.16769768358576 6.05014206538966 6.0233738156607 6.2586656358083 5.7451540512878 5.72578106521106 6.28449413004507 5.61088024143791 6.42895590935468 6.17092492992214 5.53930774161014 5.76395526010214 6.02119820450454 5.6312266429556 5.27826057293646 6.23742607520405 6.19997319346119 5.52424373456612 6.44898332584304 5.62834499368776 6.35314070205188 6.04632855519519 5.87197519967958 6.01050330655858 6.28045309203206 5.63846263815684 5.07276683138436 5.74529063217774 5.99807959263204 5.44519752829221 5.59477221366577
Manes.16G098700.v6.1 6.12546595170229 6.22116288352546 7.08106374311413 5.91380039585938 6.53296813775412 6.18184043044078 6.50445948250626 6.38217767042848 6.25789518647662 5.83677776594696 6.70627985663796 6.31007081249919 6.98283560340625 6.06550000530721 6.73596564697451 6.26548812715349 6.5923910645916 6.8909224851873 6.56279966760604 7.22094596520648 6.11694008922252 6.08160037706616 7.09502330113259 6.2102683367871 6.53829872890209 6.65164084349409 6.6257509349733 5.2704880086676 6.22388886536459 6.58517070160088 6.41906729981522 5.96020808773606 6.83152483320887 6.27858305753663 6.59913495681027 6.65237864348433 6.32990758416696 6.59470189794048 6.39457680364581 7.12130286127022 6.40990836466921 5.49549039915278 6.43583542256243 6.13164325133343 5.91209364234387 5.75883219458193 6.48072605879202 6.06927692064207 6.87802076865631 7.26105631696936 6.40706002768638 6.61090573466127 7.23041880976468 6.56510709571041 6.33370443802209 6.86964311320662 6.33430450297081 7.21979301058218 6.45369138791729 6.62547425331281 6.56619722732671 6.38953509710344 6.62424943252047 6.32364397525139 6.56147201186318 6.29385574422627 6.29176470489992 6.54762381950876 5.89442794430705 5.65077757066151 6.65618917125908 6.41525403630139 7.22561150156756 6.15908029961009 5.37935167739317 7.20999063213557 6.73130741106276 6.67416466902788 6.49292029389649 7.08649693819092 7.04301136333863 6.16917211143928 6.55138444924013 6.63545203375791 6.15611441150112 7.42387460871446 6.4617841590361 6.51568525419246 6.60492620017567 6.3899069235788 6.30795300973243 6.42882047824986 6.90563444418544 6.05975502153597 5.6713578930303 6.15198495640267 7.03939725307505 6.13543875994253 7.59777326681767 5.96147491502687 7.10268082137897 6.72031461394568 6.15253439990431 6.9313800573183 6.74716729012774 6.55216458211322 6.64332248706319 5.78794748770964 6.03443391311132 6.79722383941672 6.75921832754823 6.37883269023484 5.92918293356313 6.32550991895831 7.02921040017765 5.77757432936895 7.08338854241726 6.72622128379959 7.12791007696284 7.14110987284108 6.70420660092275 6.9434554105841 6.21809038246427 6.33486260288844 6.56921621740395 5.81326979128816 5.52057363001929 5.66071930621183 6.00810203787549 7.00134900686582 6.3209093275868 7.05469558300674 6.07302939211214 6.93507170213587 6.23209714448414 6.69301253343946 7.04547705186199 6.70095356340209 6.72169030561307 6.36118631804116 6.12979329458614 6.65892535239686 6.00487678086809 7.51425863121467 6.16700548867688 5.9690027860933 6.5769371141866 6.53682041141936 7.7130704111167 6.75329802676817 6.26275673658082 7.38989413438694 6.43471346878369 7.75586792981932 6.20672375434529 6.46519602586736 7.1215329273008 6.62507810572504 6.56498607904325 6.27954744146997 6.7869295765674 6.53534580452792 6.49506654430798 7.55298259141795 6.19613877120138 6.55259892454817 6.88413961160629 6.37944537335276 6.92228915010659 6.26417402566548 6.0887348378548 6.80502803683302 6.2504062046115 7.84287351772699 6.51281724878687 6.79174091852601 6.58956396055775 6.36444450313587 6.92301244921142 2.59979625578436 5.87182758548185 6.97399253625261 6.50095626082402 6.78386123389613 6.6840744677581 6.48788102667767 6.97968862081393 6.3202986284706 8.16507061542678 6.80970354783746 7.26736790620701 7.40174017992283 6.77613851930005 6.10618015549537 7.82861226577569 6.6480507284315 6.82934635463731 5.99333578998786 6.16765602565604 7.40436144316071 6.55778585198097 6.3696903961594 6.62996449088001 6.55772567038685 7.41304265224602 6.90919447574172 7.03022341440041 6.35405770808052 6.02295138903623 7.61004845406395 6.63996975937452 6.27552145675754 6.68421389016799 6.12805710165617 6.0961613102277 6.70572912712871 6.26117319044227 6.11469154977238 5.86877754648415 6.48274125380465 6.13368190449477 6.52624408813458 6.11787390518742 5.61242536020772 6.78370067569616 6.32154309339147 5.3297934882194 6.15002734412724 5.41775509638884 6.2355782572087 6.4626403799858 6.32359512136694 6.25106073827721 5.88985112273561 7.08927923075436 6.45146898130992 6.35709150566409 7.34391769557418 5.88800583078267 7.00828794877087 6.13982586112341 6.90839083959781 7.3848735109775 6.33392222926754 6.7999405293743 6.21558199910267 6.52004922404307 6.34305705508954 6.38297746925292 6.40911861869982 6.55398515401224 6.73419833558485 6.84270840079523 5.72625968478528 6.39700917627486 6.2949510689285 5.83224570338506 6.16615833143247 6.75934500967643 7.14210149258679 6.27477523968957 6.36754374676736 6.114012676702 5.95665405667309 6.81962322631847 5.70232557377514 6.56822860111548 6.91446733254013 6.20857171305861 6.89144135813483 6.27716676658759 6.29411673932568 6.78654067773583 6.53803839084289 6.41487593418158 6.18468937550361 6.7263215362146 6.23259248789457 7.17669389451594 6.40844847802016 7.08581474487151 6.79826934852298 6.98511943933093 7.00951092125748 6.65934729114655 6.23615810915891 6.31170679917359 6.73181417052105 6.87031478267114 6.86490480845247 6.90898011351181 6.56462882679683 7.02090228494318 7.09367699757638 6.48512572311822 6.7688894035957 6.28647551611213 6.86083711529152 6.48898662723539 5.92210416808143 6.68424946020406 6.56977479343921 6.98243363547663 6.98333585614322 6.04914636365098 7.12421876821086 6.06232614811506 6.84246746552192 6.510701185529 6.35624153710351 7.56956886041178 6.90867400665498 6.43797032865796 7.34251823955637 6.6181630703022 6.76088841020758 6.51852120291494 6.58512409087977 6.7381097583121 6.1893730626123 6.71074954466253 6.31469822477183 6.66917342838719 6.4483502187042 6.44721458129218 6.93410474140632 6.37438319541978 6.31840336924368 6.86612819956426 6.13672762035729 5.5651916274611 6.81318696727439 6.28297791613009 6.49855744533187 6.51757657663139 7.33129030169156 6.46450580655068 6.39564346430357 6.70018755304244 6.66108142048325 6.4449048821378 7.13207045289979 6.6253575283263 6.21719151000063 6.33033592979181 6.96473614270215 6.05865532197438 6.37448396208092 6.2510148377572 6.2984422751024 6.73540371376007 6.87222832437753 6.67521584182363 6.13870483667854 5.80259498592806 7.00612443124439 6.57522991685486 6.37211277595754 7.13418260515893 7.02641606465047 7.39586054857518 6.71996787032987 7.25182599795915 6.91711033268229 6.10145383185407 6.63569044282767 5.86762247427198 6.34653973061568 5.91118772288957 6.09047656800847 6.08294332786784 6.26947913260697 6.06570656748887 6.47487545727405 7.18789855670221 6.26563645765357 7.08541420988986 6.56918584433686 6.81263567196465 7.00887171781732 6.9529284779521 7.34188556013291 6.564410419311 7.24119249068406 6.74771027198777 6.50185477115227 6.70339526999356 7.04260482670914 7.18437317929836 6.85402869362078 6.05335987342049 7.24525517345094 6.00067927038958 6.58659363075576 6.79775977610421 4.4569336025263 7.68602268922568 6.20132565588286 7.06254993963445 7.17085629192484 5.93377295711954 6.50638741618608 6.68556254891409 6.84668463801364 6.10078959881215 6.18448098614514 6.90651124500355 6.78859193511442 6.86675574546929 6.67966540343278 5.95905659407796 7.25487610483315 6.20530843625196 7.09657475371142 6.82701261311989 6.38958012471548 6.87974809041519 6.40636099949339 6.47714059915926 6.320235980247 6.28899046567453 6.44252005201019 6.17234804667272 7.02419135559702 6.96165981971499 6.77814240007832 7.43205193960193 6.84353385403235 6.6139655118294 7.28494619031623 7.17413900660601 6.59463210024271 6.70277642961863 6.37041919674151 7.2490729645751 6.67090837664251 7.27487257639743 7.04746714480443 7.02120190680194 7.13243078055945 6.85098616785683 7.16438475636714 6.53140549328735 6.66044571528388 7.07810497097581 6.86005894447518 7.33748356322219 6.35456845406592 6.75026444500484 6.53751822763678 6.99881497463167 7.70111809913635 7.1220137671921 6.88344450226906 6.95936697944318 6.4513518508241 7.0653793892674 6.15366519220821 6.33906397595514 6.87499073734199 6.67459460472154 6.84455304397022 7.22292495488856 6.62808557742494 6.53740142495481 6.68652607995426 7.25024947129096 6.15738581474201 6.7568569908758 6.86734405009387 6.60799679707976 6.9638301824314 6.62452939755175 6.804413530963 6.93232774620843 6.06690644826695 6.09327622144725 5.74462956046561 6.81614537037002 6.5565197265259 6.91240388448548 6.62017885971059 6.43348962062592 7.27208375216554 6.73310565400524 6.8257133781553 6.3811581025713 6.50047055818389 6.91224237953151 6.71164548903055 7.09319764953309 5.58326552903892 6.52385258662522 6.26756720682321 5.69477372799627 6.70262143426954 6.33745765864143 7.41685876607585 6.5275545266249 6.6006549864562 6.1010396490216 5.70986442768108 6.25016685809079 6.03595923591417 6.49670228986897 6.6350555791954 5.90164138306438 6.77376404277998 6.91174522213044 7.2681766733104 7.29591631601869 6.14330330452127 7.17143085733392 6.64361054232621 6.76273763856957 6.2103899189651 5.76504849269212 7.35907738906956 6.55890966194456 6.36813029029818 6.16618321988655 6.29421527634404 6.84936619091462 6.45475147500396 6.64568402914508 6.74446624496642 6.68993765485433 6.592497111252 5.98115094275275 6.97972330343695 6.60433556627291 5.93320206859376 6.09469198173206 6.40931855032333 6.97223790167159 6.48526734263482 6.40019600981878 7.57172669937471 6.92697866446989 6.8520143730934 6.61378294699872 5.95186334992416 7.21485006177688 6.82191070351152 6.30706214523537 7.2328613480209 6.16336442384761 6.83547556809248 6.87776056005467 7.04023123697245 6.80144333652151 6.10213491218362 6.61477416646704 6.3103375234779 6.09837791373475 6.34802183543644 6.9231707652032 6.64845939505653 6.6528926127884 6.49826722683311 6.23388016376664 6.42096917251164 6.85330397152971 6.46151701888271 6.80751458282742 6.36201739564427 6.35829467633199 5.42491176819512 6.30862308931498 6.41731572594534 6.12630730413354 6.17130213295968 2.59979625578436 6.453571685843 5.51513679085851 6.40404547819022 6.79904152848397 5.40712385032762 6.43030195472507 6.52695131426967 5.62432341294651 6.58699523255835 6.34963250954258 6.51760327249365 6.50913037980031 6.50251285226638 5.51507825687979 6.21755600844142 5.79494788891754 6.58556279121036 6.67033603900107 6.55555510666103 5.58792315383176 6.60424305913884 5.79238643481676 6.37688978983723 6.7482606663434 6.45252301748468 6.39096724709828 5.69257553720902 6.69925811265773 6.18377959462316 6.06964097113997 7.1323267621073 5.79409029381648 5.70415228637345 6.55603280635977 6.49956902629951 6.68430903425238 6.30821614309826 6.63830479439569 6.7270382949616 6.24488609825104 6.62035854817625 6.49120302868208 6.99584483084863 6.72746355364748 2.59979625578436 6.40110965675767 6.49007063533263 6.75059146647986 7.62084473345609 6.12747171075909 6.56196711597599 6.13964648737835 6.79009323474103 5.79890693380331 5.21631662540804 6.14801972721102 5.71850142687058 5.72440515974775 6.9371797000665 6.00480793466343 6.59245150813769 6.5334934104648 6.36005708947972 6.70856449377192 6.05692558809193 6.03754579994022 6.29221506494776 5.9653437750331 6.59336141841485 6.16862344586328 6.84193430434994 6.41408357107829 6.15875497584019 6.3727478737758 6.30031715002661 6.56672833355761 6.06178106626707 5.55708142864726 6.12984102898767 5.70914600357963 6.44653330511226 5.9858231457482 6.08634151592096 6.50166444604002 5.66832519039415 6.43656081446048 7.37829539072365 6.30069353736213 5.92923720930608 6.93598775371184 6.31775768342731 7.21019954358167 6.69746083733803 6.17282819038797 6.53308523521678 5.32972484903189 6.85946024278454 6.4482435036583 6.51177824028157 6.16630998771497 5.29431461762875 7.03637469548461 6.35769858448295 6.55270973995633 6.30454064292752 6.37994031932874 5.96626729248696 6.33328721190561 5.82739781388755 6.45593263623781 6.71288063113761 7.07873327582619 6.75977943774522 7.34832326734325 6.14402722673435 6.23808933028928 6.33005320276612 6.5943767719079 6.38854593287683 6.56810492571025 6.92392367697088 7.16173378062307 6.70602486752657 6.85086746055705 6.54462874084446 6.11666319196831 6.67703280988091 6.4931680159422 6.60334302403984 6.01013515513516 5.76860072361611 6.16247914238262 5.33139933248893 6.52804334531683 6.47383452138455 6.12637598905406 7.30774400527618 5.81282998246512 6.79348880426715 6.81480961358046 5.72400769246524 6.65941050853152 6.22007443082678 6.54820077350484 6.1406743403719 6.55104913455143 7.01239040835927 6.51221869530305 6.74795811487281 6.25365307176205 7.07853381589833 5.49212560812764 6.66641602047356 6.46511779571484 7.27652181788659 6.53476067040052 6.36074185775318 5.45107392024275 6.90154569028174 6.60392605016796 5.96351911364922 5.61088024143791 5.66388944208973 6.13932595866205 7.30604757514085 6.45520024337716 6.71945174303519 6.78098101826375 6.91507890370318 7.23014771193658 6.03583803545094 6.68098359416697 6.25358577805191 6.06545342973259 6.84261943561521 6.15461698603236 6.95208294344895 5.59706581092614 6.9302490899094 6.30972014919207 6.61661283746544 6.57466192095612 6.37659696797968 6.4012849417453 5.75913731834075
Manes.16G098800.v6.1 2.59979625578436 2.59979625578436 2.59979625578436 2.59979625578436 2.59979625578436 2.59979625578436 2.59979625578436 3.11445218865464 2.59979625578436 2.59979625578436 2.59979625578436 2.59979625578436 2.59979625578436 2.59979625578436 2.59979625578436 2.59979625578436 2.59979625578436 2.59979625578436 2.59979625578436 2.59979625578436 2.59979625578436 2.59979625578436 2.59979625578436 2.59979625578436 2.59979625578436 2.59979625578436 2.59979625578436 2.59979625578436 2.59979625578436 2.59979625578436 2.59979625578436 2.59979625578436 2.59979625578436 2.59979625578436 2.59979625578436 2.59979625578436 2.59979625578436 2.59979625578436 2.59979625578436 2.59979625578436 2.59979625578436 2.59979625578436 2.59979625578436 2.59979625578436 2.59979625578436 2.59979625578436 2.59979625578436 2.59979625578436 2.59979625578436 2.59979625578436 2.59979625578436 3.06715486812035 2.59979625578436 2.59979625578436 2.59979625578436 2.59979625578436 2.59979625578436 2.59979625578436 2.59979625578436 2.59979625578436 2.59979625578436 2.59979625578436 2.59979625578436 2.59979625578436 2.59979625578436 2.59979625578436 2.59979625578436 2.59979625578436 2.59979625578436 2.59979625578436 2.59979625578436 2.59979625578436 2.59979625578436 2.59979625578436 2.59979625578436 2.59979625578436 2.59979625578436 2.59979625578436 2.59979625578436 2.59979625578436 2.59979625578436 2.59979625578436 2.59979625578436 2.59979625578436 2.59979625578436 3.22543616017794 2.59979625578436 3.39107561198341 2.59979625578436 2.59979625578436 2.59979625578436 3.14815201337652 2.59979625578436 2.59979625578436 2.59979625578436 3.17011221737183 2.59979625578436 2.59979625578436 2.59979625578436 2.59979625578436 2.59979625578436 2.59979625578436 2.59979625578436 2.59979625578436 2.59979625578436 2.59979625578436 2.59979625578436 2.59979625578436 2.59979625578436 2.59979625578436 2.59979625578436 2.59979625578436 2.59979625578436 2.59979625578436 2.59979625578436 2.59979625578436 2.59979625578436 2.59979625578436 2.59979625578436 2.59979625578436 2.59979625578436 2.59979625578436 2.59979625578436 3.3030517261556 2.59979625578436 2.59979625578436 2.59979625578436 2.59979625578436 2.59979625578436 2.59979625578436 2.59979625578436 2.59979625578436 2.59979625578436 2.59979625578436 2.59979625578436 2.59979625578436 2.59979625578436 2.59979625578436 2.59979625578436 2.59979625578436 2.59979625578436 2.59979625578436 2.59979625578436 2.59979625578436 2.59979625578436 2.59979625578436 2.59979625578436 2.59979625578436 2.59979625578436 2.59979625578436 2.59979625578436 2.59979625578436 2.59979625578436 2.59979625578436 2.59979625578436 3.07194257290571 2.59979625578436 2.59979625578436 2.59979625578436 2.59979625578436 2.59979625578436 2.59979625578436 2.59979625578436 2.59979625578436 2.59979625578436 2.59979625578436 2.59979625578436 2.59979625578436 2.59979625578436 2.59979625578436 2.59979625578436 2.59979625578436 2.59979625578436 2.59979625578436 2.59979625578436 2.59979625578436 2.59979625578436 2.59979625578436 2.59979625578436 2.59979625578436 2.59979625578436 2.59979625578436 3.02883382542909 2.59979625578436 3.01860929541114 2.59979625578436 2.59979625578436 3.04936763595227 2.59979625578436 2.59979625578436 3.29524616250881 2.59979625578436 2.59979625578436 2.59979625578436 2.59979625578436 2.59979625578436 2.59979625578436 2.59979625578436 2.59979625578436 2.59979625578436 2.59979625578436 3.11468408518749 2.59979625578436 3.04772504160026 2.59979625578436 2.59979625578436 2.59979625578436 2.59979625578436 2.59979625578436 2.59979625578436 2.59979625578436 2.59979625578436 2.59979625578436 2.59979625578436 3.04879652493302 2.59979625578436 2.59979625578436 2.59979625578436 2.59979625578436 2.59979625578436 2.59979625578436 2.59979625578436 2.59979625578436 2.59979625578436 2.59979625578436 2.59979625578436 2.59979625578436 2.59979625578436 2.59979625578436 2.59979625578436 2.59979625578436 2.59979625578436 2.59979625578436 2.59979625578436 2.59979625578436 2.59979625578436 2.59979625578436 2.59979625578436 3.43218861185877 2.59979625578436 2.59979625578436 2.59979625578436 2.59979625578436 2.59979625578436 2.59979625578436 2.59979625578436 2.59979625578436 2.59979625578436 2.59979625578436 2.59979625578436 2.59979625578436 2.59979625578436 2.59979625578436 2.59979625578436 2.59979625578436 2.59979625578436 2.59979625578436 2.59979625578436 2.59979625578436 2.59979625578436 2.59979625578436 2.59979625578436 2.59979625578436 2.59979625578436 2.59979625578436 2.59979625578436 2.59979625578436 2.59979625578436 2.59979625578436 2.59979625578436 2.59979625578436 2.59979625578436 2.59979625578436 2.59979625578436 2.59979625578436 2.59979625578436 2.59979625578436 2.59979625578436 2.59979625578436 2.59979625578436 2.59979625578436 2.59979625578436 2.59979625578436 2.59979625578436 2.59979625578436 2.59979625578436 2.59979625578436 2.59979625578436 2.59979625578436 2.59979625578436 2.59979625578436 2.59979625578436 2.59979625578436 2.59979625578436 2.59979625578436 2.59979625578436 2.59979625578436 2.59979625578436 2.59979625578436 2.59979625578436 2.59979625578436 2.59979625578436 2.59979625578436 2.59979625578436 2.59979625578436 2.59979625578436 2.59979625578436 2.59979625578436 2.59979625578436 2.59979625578436 2.59979625578436 2.59979625578436 2.59979625578436 2.59979625578436 2.59979625578436 2.59979625578436 2.59979625578436 2.59979625578436 2.59979625578436 2.59979625578436 2.59979625578436 2.59979625578436 2.59979625578436 2.59979625578436 2.59979625578436 3.07280994667388 2.59979625578436 2.59979625578436 2.59979625578436 2.59979625578436 2.59979625578436 2.59979625578436 2.59979625578436 2.59979625578436 2.59979625578436 2.59979625578436 2.59979625578436 2.59979625578436 2.59979625578436 2.59979625578436 2.59979625578436 2.59979625578436 2.59979625578436 2.59979625578436 2.59979625578436 2.59979625578436 2.59979625578436 2.59979625578436 2.59979625578436 2.59979625578436 2.59979625578436 2.59979625578436 2.59979625578436 2.59979625578436 2.59979625578436 2.59979625578436 2.59979625578436 2.59979625578436 2.59979625578436 2.59979625578436 2.59979625578436 2.59979625578436 2.59979625578436 2.59979625578436 2.59979625578436 2.59979625578436 2.59979625578436 2.59979625578436 2.59979625578436 2.59979625578436 2.59979625578436 2.59979625578436 2.59979625578436 2.59979625578436 2.59979625578436 2.59979625578436 2.59979625578436 2.59979625578436 2.59979625578436 2.59979625578436 2.59979625578436 2.59979625578436 2.59979625578436 2.59979625578436 2.59979625578436 2.59979625578436 2.59979625578436 2.59979625578436 2.59979625578436 2.59979625578436 2.59979625578436 2.59979625578436 2.59979625578436 2.59979625578436 2.59979625578436 2.59979625578436 2.59979625578436 2.59979625578436 2.59979625578436 2.59979625578436 2.59979625578436 2.59979625578436 2.59979625578436 2.59979625578436 2.59979625578436 2.59979625578436 2.59979625578436 2.59979625578436 2.59979625578436 2.59979625578436 2.59979625578436 2.59979625578436 2.59979625578436 2.59979625578436 2.59979625578436 2.59979625578436 2.59979625578436 2.59979625578436 2.59979625578436 2.59979625578436 2.59979625578436 2.59979625578436 2.59979625578436 2.59979625578436 2.59979625578436 2.59979625578436 2.59979625578436 3.05543704798616 2.59979625578436 2.59979625578436 2.59979625578436 2.59979625578436 2.59979625578436 2.59979625578436 2.59979625578436 2.59979625578436 2.59979625578436 2.59979625578436 3.43507825794058 2.59979625578436 2.59979625578436 2.59979625578436 3.14267566082531 2.59979625578436 2.59979625578436 2.59979625578436 2.59979625578436 2.59979625578436 2.59979625578436 2.59979625578436 2.59979625578436 2.59979625578436 2.59979625578436 2.59979625578436 2.59979625578436 2.59979625578436 2.59979625578436 2.59979625578436 2.59979625578436 2.59979625578436 2.59979625578436 2.59979625578436 2.59979625578436 2.59979625578436 2.59979625578436 2.59979625578436 2.59979625578436 2.59979625578436 2.59979625578436 2.59979625578436 2.59979625578436 2.59979625578436 2.59979625578436 2.59979625578436 2.59979625578436 2.59979625578436 2.59979625578436 2.59979625578436 2.59979625578436 2.59979625578436 2.59979625578436 2.59979625578436 2.59979625578436 2.59979625578436 2.59979625578436 2.59979625578436 2.59979625578436 2.59979625578436 2.59979625578436 3.11516147797062 2.59979625578436 2.59979625578436 2.59979625578436 2.59979625578436 2.59979625578436 2.59979625578436 2.59979625578436 2.59979625578436 2.59979625578436 2.59979625578436 2.59979625578436 2.59979625578436 2.59979625578436 2.59979625578436 2.59979625578436 2.59979625578436 2.59979625578436 2.59979625578436 2.59979625578436 2.59979625578436 2.59979625578436 2.59979625578436 2.59979625578436 2.59979625578436 2.59979625578436 2.59979625578436 2.59979625578436 2.59979625578436 2.59979625578436 2.59979625578436 2.59979625578436 2.59979625578436 2.59979625578436 2.59979625578436 2.59979625578436 2.59979625578436 2.59979625578436 2.59979625578436 2.59979625578436 2.59979625578436 2.59979625578436 2.59979625578436 2.59979625578436 2.59979625578436 2.59979625578436 2.59979625578436 2.59979625578436 2.59979625578436 2.59979625578436 2.59979625578436 2.59979625578436 2.59979625578436 2.59979625578436 2.59979625578436 2.59979625578436 2.59979625578436 2.59979625578436 2.59979625578436 2.59979625578436 2.59979625578436 2.59979625578436 2.59979625578436 2.59979625578436 2.59979625578436 2.59979625578436 2.59979625578436 2.59979625578436 2.59979625578436 2.59979625578436 2.59979625578436 2.59979625578436 2.59979625578436 2.59979625578436 2.59979625578436 3.09490341468928 3.32593040474478 3.2004768242502 2.59979625578436 3.25897829856142 3.20566299976803 2.59979625578436 2.59979625578436 2.59979625578436 2.59979625578436 2.59979625578436 2.59979625578436 2.59979625578436 2.59979625578436 2.59979625578436 3.36586943173339 2.59979625578436 2.59979625578436 2.59979625578436 2.59979625578436 2.59979625578436 2.59979625578436 2.59979625578436 3.60091484347649 2.59979625578436 2.59979625578436 2.59979625578436 2.59979625578436 2.59979625578436 2.59979625578436 2.59979625578436 2.59979625578436 2.59979625578436 2.59979625578436 2.59979625578436 2.59979625578436 3.15066378465705 2.59979625578436 2.59979625578436 2.59979625578436 3.15184207342633 2.59979625578436 2.59979625578436 2.59979625578436 2.59979625578436 3.23274696978057 2.59979625578436 2.59979625578436 2.59979625578436 2.59979625578436 2.59979625578436 2.59979625578436 2.59979625578436 2.59979625578436 2.59979625578436 2.59979625578436 2.59979625578436 2.59979625578436 3.57544781452639 2.59979625578436 2.59979625578436 3.22322736688131 2.59979625578436 2.59979625578436 2.59979625578436 3.51082790168131 2.59979625578436 2.59979625578436 2.59979625578436 2.59979625578436 2.59979625578436 3.136598296543 2.59979625578436 2.59979625578436 2.59979625578436 2.59979625578436 2.59979625578436 2.59979625578436 2.59979625578436 2.59979625578436 2.59979625578436 2.59979625578436 2.59979625578436 2.59979625578436 2.59979625578436 2.59979625578436 2.59979625578436 2.59979625578436 3.06980125949796 2.59979625578436 3.29609969080235 3.25006177786541 2.59979625578436 2.59979625578436 2.59979625578436 2.59979625578436 2.59979625578436 3.15183655154252 2.59979625578436 2.59979625578436 2.59979625578436 3.20854780368858 2.59979625578436 2.59979625578436 2.59979625578436 2.59979625578436 2.59979625578436 2.59979625578436 2.59979625578436 3.05549889512908 2.59979625578436 3.09629371888845 2.59979625578436 2.59979625578436 2.59979625578436 2.59979625578436 2.59979625578436 2.59979625578436 2.59979625578436 2.59979625578436 2.59979625578436 2.59979625578436 5.37325073172936 2.59979625578436 2.59979625578436 2.59979625578436 2.59979625578436 2.59979625578436 2.59979625578436 2.59979625578436 2.59979625578436 2.59979625578436 2.59979625578436 2.59979625578436 2.59979625578436 2.59979625578436 2.59979625578436 2.59979625578436 2.59979625578436 2.59979625578436 2.59979625578436 2.59979625578436 2.59979625578436 2.59979625578436 2.59979625578436 2.59979625578436 2.59979625578436 2.59979625578436 2.59979625578436 2.59979625578436 2.59979625578436 2.59979625578436 2.59979625578436 2.59979625578436 2.59979625578436 2.59979625578436 2.59979625578436 2.59979625578436 2.59979625578436 2.59979625578436 2.59979625578436 3.15448378042256 2.59979625578436 2.59979625578436 2.59979625578436 2.59979625578436 3.91655510433263 2.59979625578436 2.59979625578436 2.59979625578436 2.59979625578436 2.59979625578436 2.59979625578436 2.59979625578436 2.59979625578436 2.59979625578436 2.59979625578436 2.59979625578436 2.59979625578436 2.59979625578436 2.59979625578436 2.59979625578436 2.59979625578436 2.59979625578436 2.59979625578436 2.59979625578436 4.57343399013619 2.59979625578436 2.59979625578436 2.59979625578436 2.59979625578436 2.59979625578436 2.59979625578436 2.59979625578436
Manes.16G098900.v6.1 6.23160256348525 8.56507948348311 6.65064320219779 5.95256669150872 6.4251240050352 5.68526623988038 6.31651591167676 6.28397870429391 6.73743215151255 6.57370970833068 5.83806636860524 6.79422653071575 6.68225882937888 7.40579349515117 6.8025149298652 5.91282913985821 5.90252127758795 7.18440246839768 6.97559993607366 6.81806860746149 5.65258655098256 6.39949928820977 6.32049661296301 6.2102683367871 6.48278221360063 6.60909312665726 5.49136969026365 6.14664506345207 6.34540838083565 6.31124504832191 6.44249327509479 6.67730434024852 6.24432870545208 6.72842106293722 6.71262048641946 5.16738578974912 5.96372796302336 6.29807974082097 7.41119411224061 6.48783499035572 5.90712597918401 6.55717179554476 6.29135404800147 6.40657456710282 6.83924073980764 6.20051518434344 6.62690826525026 6.18300474417777 7.00636690416841 5.28364947037945 6.11606145976982 6.80616838845569 6.53506083623652 6.30411684136227 5.79431939008649 6.09385149896813 5.67112296186989 5.92183092639383 7.45129973466245 6.15035836760414 7.09834022645853 6.55569454827465 6.53263819185421 6.83854735850463 7.5355532367748 7.04917885961929 6.98996754790499 6.07691314365869 6.28581197435964 6.22210217580184 6.04209520627864 6.97625796466889 7.27405936823957 6.6658851503385 5.37935167739317 5.78075146507841 7.01934193490014 6.05331007439959 5.68075166474503 6.72747672417976 6.76082003985563 6.87190912090692 7.3428709673648 5.94277008004953 7.62222769289752 7.41410013818487 7.64821764742249 7.02525488595392 6.47658884868902 6.80110372653907 6.7732996327352 6.22039551086664 6.32864908761605 6.33912535445734 7.0281325268453 7.24794803203995 6.1787018832128 5.86403087066481 6.24527967837947 6.62410809790206 7.088407936902 6.22572361796294 6.03897551602164 6.69840939319791 2.59979625578436 7.05140528954849 5.85413283252743 6.44270824722747 5.71910731736308 6.8701707355099 6.50312747764839 5.64329658414804 6.81262489266563 7.07907660524159 5.67228931414433 6.54082757154994 5.06403927264147 5.88054193208249 6.30527942996867 6.86859588365812 5.51274433820714 5.76119958641489 5.96959354994177 6.68448517498766 6.31198778549576 7.09995736094868 6.70026616105397 7.29879071762136 7.45629402926245 6.61251195371832 6.04858919881647 7.11907483865166 6.48964173022573 5.76549388438792 6.39034683434774 6.35840235095579 6.26925860912893 5.65394982392661 5.75470924739058 6.37746856042078 6.64122136651112 5.95064955934702 5.96158593486309 6.8315485699718 7.24740028292988 7.00492092760771 6.89882385153044 6.70711312826866 6.29852792065519 5.63881424190592 6.16472226142181 6.50161731149813 5.74312828886043 6.18593388430512 6.61578997217609 6.60825753030952 6.55165370037246 6.4481790817723 6.16986164102445 6.22026836770876 6.9095136623401 6.65498832070814 6.54829953432155 6.385919966935 6.26944069132395 6.07469102812154 6.55731762471963 6.35616658613161 2.59979625578436 6.6325325161688 6.55412510511251 6.28112573993524 6.01382349564959 6.28684147501874 5.97932286783615 6.2429127435014 6.02496299016527 5.84124411791925 5.81779769241809 2.59979625578436 6.87297280774076 6.22691127539832 6.1828313702987 6.91525491202696 6.28575333004063 6.46081486146439 6.87787829197012 6.27652961984605 7.57943724136685 6.43819259875624 7.72989695446594 6.2835215162051 5.62296613827186 6.46739749770471 5.91713241529764 6.70957425126736 6.03017136052876 6.22702717473189 6.66934745679002 7.10599195691471 7.33555595117875 6.89147369999851 5.62441426815441 7.22044960627604 6.24775917451405 6.60988043101877 6.97090201341292 5.15531403428089 6.339490611234 6.21019233822435 7.13046845426244 6.70362705202772 5.67240268775296 6.46543186837281 6.22822895027223 6.40250719199303 5.6604657884943 5.88314619580632 5.63783822190466 6.3937580111822 6.71034834043239 6.22202524644667 6.09851956788155 6.36699570803387 6.07321025285029 7.36959381656412 5.9034565528042 6.15002734412724 6.498641942842 6.309821358666 6.3889356063474 6.53011691435104 5.76003114904848 6.54312770795733 6.4596203446521 6.53110727407957 6.17083950913667 6.7063117593493 7.07993523266412 6.55196649243431 6.8129606330228 6.88380613619661 6.13041078440868 6.81561456547442 5.68375531381172 6.4828995551487 6.09787186954787 6.21955393701659 6.69321414332521 5.61350975655418 7.21293344129653 7.0887993624629 5.54354936935372 6.69535304077911 6.15999159009394 7.67711550818581 6.32025749464405 6.95495289606443 7.26750247017675 5.84686050152357 7.13983590237078 6.10534943035817 6.19942958953322 6.86449974070673 6.35422125553604 6.7222354546098 6.77685815413305 5.9554031908306 6.01386576453939 6.22330940241077 6.09428830499761 6.52658573965987 5.67303893110036 7.3203167593909 6.12363076942083 6.65081473006021 6.18865128119805 6.23259248789457 7.03750045385704 6.61783484840826 5.79395397970678 6.5341727309246 7.33019324797011 6.14650211792426 7.05066301136691 6.62748809027737 6.78063756668967 7.38039079058728 6.60990864003949 7.05601096574972 6.20327078444284 6.28755931892973 6.86693312451701 6.56286292309957 6.91092589563295 6.08332646494586 6.15731617029125 6.88694278919068 6.02952030330266 7.08478905920814 6.80944337012208 7.15086263125867 6.49745636981979 6.3025442780925 7.12931720505586 6.59209096076712 7.30973841887587 6.7792904336986 6.85115531923675 6.82862313165288 6.19708371737944 6.53185863176271 6.42911097383517 6.59012119639429 6.68922686096467 6.31876645219488 6.21684643646204 6.16600698720135 6.28322386370959 6.68430034010367 5.84419410200926 6.34459024987144 6.53657754612801 6.08138642672758 6.82631689561602 6.51222809234253 7.03998455165924 6.11263530599593 6.13843747613728 5.87988704928227 6.19904307278138 7.06281705635059 2.59979625578436 6.77519331170173 6.98737662259119 6.43080350711201 6.97054904587261 6.5455820225403 6.15736094744956 6.19291551979205 6.08594389074625 6.24496041229669 6.69713105562913 6.71591493385295 6.72480441458398 6.1973541365274 6.61467043631094 6.63288267897418 7.20125030398513 6.80804262149392 6.3135966181228 7.0675299632268 7.03213015900222 6.13870483667854 7.4875453178136 6.66356323564269 7.22796735132548 5.98520767202979 6.17692945358464 6.87738337998481 6.46767576167649 6.14303508090081 5.98592029071349 6.21108726136401 6.580513931572 6.48873735910992 6.82701928477147 6.98562335462128 5.88877242515824 7.12733246462746 6.91796542892358 7.03910149832064 7.00014175534498 6.47487545727405 5.81027717182897 6.52554167095512 6.06116593537571 6.7251270079807 6.40958154722633 5.71628932568979 6.696228574598 6.26620713977509 6.67221800134299 6.62625787822767 6.16169550049199 7.18786266228354 6.37280341582583 6.62009569773489 6.03980052816209 6.40885797863268 6.69286942111275 7.24525517345094 6.82585735027407 6.68120516762158 6.39694165162924 6.33513874419303 5.36702747770151 6.04289064551058 6.31212864756246 6.96344675707826 7.63524426937148 6.78866659978391 7.12994139084986 7.11387314007132 7.12158524507139 6.75736153680776 6.72958004050449 6.72515948088779 7.03393482258685 6.65480483269096 6.56096819678664 6.68409067355995 6.34159882801721 6.59475253694463 5.97849754806298 6.27134703415704 6.15206722997625 6.06827695215817 6.70213507364857 6.36624935760969 6.93460897221737 6.24518170286517 6.99067872906045 6.47179462667112 5.66065414264991 6.46676405443241 6.24286102522434 6.41731849541863 6.42948239316049 6.89116853028928 6.79458417759534 6.34418974894618 6.18111247328231 6.39005673135449 5.74965974674402 6.80239434113628 6.1877786736839 6.34006220730599 6.52621134013548 6.27016229680506 6.39627976629298 7.46653147035051 6.48999780140007 7.45214620685448 6.76340765236063 7.36982868628545 6.47994022501487 6.79559104000921 2.59979625578436 5.68160910780968 6.49826771227792 6.60459575450756 6.19025590786803 6.35578940512919 6.14725348430717 7.14326420298856 6.50250008833187 6.07694703368561 5.8718072133093 5.77437088189678 6.80172567107925 6.2233844823067 6.54525537262546 6.4883227633014 5.87076810049701 6.29962203184338 6.05518954231858 6.51841273626545 6.35432649515428 5.36516834936683 6.19093966314451 6.4342824419051 5.90746788264234 6.17406677486134 5.96941437080539 6.32058037171099 6.18952135029058 8.63395498903454 6.89039041052117 7.42849061949877 6.14697908928915 6.09897254457904 6.70234801472185 5.90613698040825 6.13689659783414 5.43154935669389 7.27823117401745 5.90951161972629 5.29661515227005 5.86800767923385 6.49163173434901 6.79841208716256 6.6588158597443 6.87588617966199 6.64993296884545 6.45908145348238 6.20619371453769 7.04156201793035 6.96525761782176 6.6006549864562 5.76121046925961 6.42188155099796 7.29244526119359 7.17798936141071 6.62238871937858 5.55809855833411 5.92755897541688 6.0457324552729 6.00851080232114 6.08099796823075 5.82705668038651 6.17620150385393 6.19887529430419 6.30978837542383 5.99559571664276 5.99564182128297 6.29836080577683 6.17186141829767 5.7357820830969 6.47988080657942 5.04286288036756 6.11082496177202 5.83226546988492 6.26866602423721 6.37360802060627 5.65281503113595 6.98349092909213 6.60084218659556 5.83815575891467 6.32723439255609 5.29414747295266 6.28677176821675 6.38658877529743 6.12697676663382 6.51791724736874 5.93262815520155 6.57015486402965 7.13592794566252 6.52696725901187 6.75296872131124 6.26433956751154 7.07835939504165 5.98420728514024 6.52787284244262 6.50275741731442 5.42407135245569 6.45240115931426 5.82175817661133 6.19419073270436 5.36370563646047 6.73846290638703 7.56610210110571 6.59875213048463 6.8698611425018 8.31825755808832 6.50647089297054 7.21422103933927 6.37014160283407 6.69865386351537 6.83318155495546 6.43779460860532 6.79450056443995 6.74293001002639 6.22423849027271 5.90244586099153 6.53544090043788 7.00053802229538 6.4375691042157 6.22362445976192 6.45366107852951 7.33829158556153 7.13784151578803 6.75554767009865 5.99762851782559 6.87656959244141 5.97140969801343 6.67861045104677 8.79213613557631 7.15077909990512 6.22157620358724 6.52491978308947 6.1677997684402 6.52727166856317 7.46379421359052 6.09326758870353 6.0931136277337 7.89298630376954 6.78163002030423 6.67568894453199 6.01418398203019 6.92142258419007 6.72164790923571 6.8329124768218 6.05926523228191 6.57992645995278 5.93794304932604 6.07674921661565 6.9015838996719 6.998874080757 6.04047390443671 6.08626085308177 5.3848319310607 5.8143831021116 6.08853390915725 7.51281811746888 7.15415287287602 6.55603280635977 6.58218294424358 6.65076189274891 5.62410807626219 6.42094044234553 5.67928296288806 6.41680082907644 7.53288962959376 7.0516424223756 6.23251455187885 5.16048223180925 7.45168338338855 6.96056146274132 6.26622038395521 6.18275108199509 6.22022340747025 6.14236218533102 6.03516175803153 6.45281397216225 6.20379580774497 7.96134553780275 5.99159582542454 6.73160245640972 6.98613279788982 7.77588399473895 6.02260511629909 6.45097584398483 6.51559136436888 5.62517676694977 6.32975219324021 6.94489795059816 6.29362465884077 7.76568087600383 5.98937980625446 6.3376758073641 6.542914360379 6.64393219373644 6.73220053015402 6.28001618382089 6.94602269400518 6.72694807810084 5.91298732638347 6.00017005000514 6.33452478533734 8.08070974752521 6.47224615567219 6.36509574704872 6.51317162099488 6.7867556371112 6.82342725210363 6.95045662983242 7.02462233207882 7.17066623621024 6.16267342325827 7.34028866268623 6.72950743568511 6.08145326914298 7.0518050516412 5.29045002769183 6.02760629350338 6.68034239306864 5.78000682654318 7.70423094338641 6.1784756848543 6.4343810122347 6.52176671979639 7.04724498620545 7.15358743215132 6.30366664177945 6.90513182790651 6.28142627906479 5.90369056369089 7.10770811715905 5.75301209801354 6.93698687999708 6.82688366626324 5.97563889608801 6.67370133709235 6.31990127343837 6.28132210673826 9.33650954234793 6.4345837746708 6.74888796903141 5.99223042756241 7.20643657964576 6.60276862953184 6.44584806928731 6.72603493527546 6.24782612699316 6.6161914194636 6.33541655752784 6.20902644301208 6.41123431239023 7.82777179009151 6.64416583909689 6.68406926634634 6.13898208316614 6.78961681250631 6.38727733623936 7.27679946979474 7.07580443326497 6.84907826178481 6.89177757957451 6.25068109949337 6.5597405266235 6.20427594478204 6.48590977138323 6.50975576828465 6.04856581156707 6.28082137813165 6.06128228558896 6.28074763627802 6.75755169033258 6.52443577007909 6.28703816030654 6.13631113349491 6.68479586660765 6.55364705273567 6.51737962093263 6.8596805634432 6.81115862800147 5.96331206124911 6.24411687633922 6.37497500679147 7.98663619125631 7.14109747972087 6.65349075268656 7.30042486971676 7.3388626171521 6.93645390223979 7.15010268439581 5.91408973916374 6.33776315787364 6.22358658329946 6.18406557419001 5.91031017560584 6.42868814759242 6.34711920642158 6.06803065963038 7.09846813231628 7.20999557737336 7.02042035383456 6.55585009650819 6.70440391026536 8.06941425377971 7.13831938448081 6.54840373886155 6.37467067108083 5.99277053218976 6.36467591147143 6.64904996146257 6.53992799700364
Manes.16G099000.v6.1 6.37730725434822 7.28866577050546 6.43063164575965 6.18159391829382 6.74336203732334 6.06812855885213 5.47234502663629 6.66422654479289 5.77367185168224 5.26959566452779 6.73108434188981 7.14956876312413 6.31584910180099 6.77873411102049 6.7014954228013 6.06055195705101 5.65479970048165 5.80721903688476 6.10011550008177 6.39620637095958 6.06958565847027 5.67123830634534 5.96140108981257 6.23196533279398 5.8075002058866 5.57714359870849 5.46047215193845 7.40843026556658 5.89198044140247 5.02119716916197 6.07328106353623 5.60913822941372 5.81238498483294 5.82040174880604 5.19348646898557 5.86538862860778 5.1532840939105 6.66015135557644 6.54792238529453 6.42869064115121 6.23865254959393 5.06889838372976 5.94921721840476 6.04223905389013 5.42736847175928 6.55359258611676 6.77100881006023 7.74278839630741 6.54206155800619 6.25634468543574 6.84568131177702 6.32792683706643 5.5137085997908 6.22158978979401 5.23137370428282 6.47860652293729 6.15630125783769 6.1142515449983 6.49429109968567 6.02132918269762 6.95685625901265 6.43292099457187 6.75153466337987 2.59979625578436 6.47527762185233 7.04917885961929 6.7549892588994 6.87586719883554 6.44071999498702 6.06230334555999 6.43751845046313 6.10072246630141 7.4175246260212 6.15908029961009 2.59979625578436 6.22513538203182 6.58066257314157 6.7681917553771 6.78246857681854 6.33248695375502 6.85676414505441 6.6680994335107 7.92776233230147 6.64660908592215 6.48106590249831 5.69896650890977 6.59504625396206 7.05266305557223 6.14773015906129 5.86602733314887 7.12401944559898 6.42882047824986 6.81926938357185 6.70261351580433 5.6713578930303 6.36980390858989 6.14911924299904 6.23897853152949 5.38270174065056 6.30010877666747 4.50178420776607 5.77770642588545 5.69669692387074 5.73077270633623 5.12862405186618 4.36486813575544 5.83780261436503 6.27771709786611 8.04479367269279 5.96531562879596 5.19853301967575 6.45858851842243 7.33384427271942 7.60164268641206 6.50626143573854 5.54223808762156 6.2561073319107 5.64530798014404 5.15047553129228 5.80502789332096 6.00242775370709 5.95475703121317 6.12991905963409 7.12598196196252 6.56078381541418 5.59848681794876 6.53007284652818 6.80024661250432 8.95964877443729 6.16940099358253 5.45450156519463 6.46603859053388 6.37601067841027 6.75816920365164 7.34049127716513 5.92040192044054 6.8652254234152 6.42951776474347 7.54577352557579 6.16861657262966 7.73794099404303 6.57148739409766 6.41018268719534 5.02844887464009 7.21846607865861 5.71284634817483 6.23619171958127 6.91153481008874 5.77723457013659 7.37206839226359 5.29454467203329 6.12475792908543 6.8628393511846 5.79944202702654 6.42585291491078 7.16529740929489 5.48041189003607 6.4481790817723 6.97685875654955 6.11019024654277 4.87923225213509 5.83616710047514 6.25975980846175 5.50099279651834 6.21482104425468 5.58622576196322 7.7970668803641 6.20790027640437 2.59979625578436 6.11134299661852 5.3558199847208 6.3730263584344 5.66052115495077 5.21217578980795 7.58759024114056 6.39290755595451 6.74982960216552 6.3780601473008 6.47478718660435 2.59979625578436 6.24528274864661 6.4908439690325 6.37454275275821 5.93496699127523 6.57889952521125 6.20732730748818 6.4108239138658 6.52102269414893 5.67425817559176 6.57022931194589 6.21139423773226 5.9555583714678 7.33147267641597 5.63734921085601 5.64570950676137 5.5285966351845 5.07389528893158 6.9819625214774 5.41183315918808 7.09542671390246 4.90063590618413 5.00212591355455 5.83343438748653 5.40871168023656 5.41457691821389 5.83675063076163 5.17234504857913 6.10560723828741 5.49094047492502 5.32075731732109 5.19209500907016 5.6142411039817 6.35681430242595 5.97955973463746 6.94376409007514 6.42761804066626 6.48117617742032 6.29816415974258 6.98928006729924 7.17412518338753 5.30986125118421 5.93383635739988 7.06593199812896 5.45920857887099 6.07321025285029 5.46084060128581 2.59979625578436 5.84074694424167 7.75883780557434 5.79188503776328 5.55004612262305 6.85472542234379 7.02684988952211 5.2965119750578 5.95690826828565 5.84881167830576 5.80387332502736 6.00438424626359 6.34289312552969 6.0045180288724 6.16490086046252 5.90926342821652 6.20905538751855 6.34580548176783 7.5815757703836 6.5746942084037 6.56501865718227 6.34305705508954 5.87155712625644 5.75599004978472 5.98306864674864 5.01300297351497 5.44776133930182 5.81720941490975 6.72356964521197 6.33791697140854 5.83224570338506 5.45741368643446 5.76706114536277 6.41290492083346 5.92009687125815 5.4596897226182 5.92601958304069 5.82513449410015 7.18387912303234 5.82826015314194 5.76300587437532 6.12702711964533 5.85332213139494 7.21592219788627 7.60549686347876 5.67009388583914 5.2653206207854 4.74596869282233 6.23993331656251 6.11749597550519 5.83325607893306 7.66267552725394 7.13177747957997 7.33453863722841 7.51467100812131 6.92414051744827 5.78451187608406 8.3985004080075 6.71451065934178 7.76863112480043 5.86377826086838 5.3693848247658 7.29532278015254 7.34663423522351 6.87296467605063 6.45389070094647 5.9122513435469 8.02457952721917 6.98844740676692 7.39890756322577 6.61582204507332 6.59110126882074 6.93534253058604 5.84981159424566 6.75237707414419 6.55714884406401 5.75737123183573 8.71455851839374 6.44426173689572 6.39773377061952 6.15331065442641 5.87189024407676 6.4736207764365 6.10154609194802 6.31436758687569 7.26639126247468 6.47286843784862 7.51739340087622 6.74030307646669 6.52794540047161 6.48616444641675 6.23094233743433 7.12227954483674 7.32636917241325 6.60595324010411 5.93627128746395 5.93016911968362 7.17398170293192 6.0430406920176 6.27426509548941 6.53899411028634 5.66502426331307 5.89850919491258 6.70945901333124 7.14047272808356 6.01193467103863 2.59979625578436 6.74125246030367 6.44500203776924 6.59578016991046 6.12326970121141 5.7205017698871 6.04903610189568 6.84347079908084 7.14865850303462 7.48260534753996 5.30854353973759 6.52664947979249 6.12387587627143 6.57354071558903 6.15052553505081 5.53375601298617 6.38352832693831 6.2984422751024 6.73540371376007 5.945322721516 5.17068651521309 7.38088087896419 6.0393737747744 6.51745196465023 5.56011979495851 6.52730609894776 6.82807151572446 6.96442891723975 6.48350840701295 6.68998421343104 6.2285670961749 6.75641429460491 6.84519319507296 7.76459096810781 5.82734796950219 6.09314024795888 6.7697513182133 5.7822339873562 6.26052683689477 5.36278482412849 5.17509897247422 5.63345833826039 6.09274966270675 5.89558406301461 5.41740503063142 6.13017250172649 5.45724873103883 5.18511717106968 6.13461761163952 5.94575384348493 5.80336358656236 6.03295226109531 6.48453290738982 6.29685056291709 7.0892920525419 6.30751453843857 6.02509946188398 5.96032883756146 5.73940570353975 7.54475845129738 6.32491642439857 6.25817141309703 7.67032171532073 6.69849091374809 6.47050994933388 6.21702052701482 5.7208529155991 6.29295126456197 6.43374620471036 6.98432667904269 6.24298273066534 4.74065390858962 6.48658997107355 6.46454230019088 6.43436467513767 6.3433960423724 4.94476348973417 5.41533803431361 6.2412671117171 5.58633821444536 6.3559682677809 5.58242033516098 4.55052264915921 5.96706026029808 5.59618436429266 5.70172169741258 5.39346761405505 5.71777350857738 6.67339411871085 5.70726742591658 5.30587876897452 5.32554393763836 7.81835193377883 7.27382633615574 6.96359217208393 6.27608668422316 6.87241849261164 7.43474134287076 7.28602683151806 6.4652493185305 7.10512020551779 6.52931644153755 7.55985834792595 7.06566442535323 6.65110718620299 6.68658581999311 6.88722651066179 8.15284293261708 6.822882657483 7.01254006468205 6.46171104107927 5.57701230053982 7.13957167749213 6.99254349781012 7.40625826200053 5.33467480692753 7.20185770102385 7.77826354822884 6.79184638392328 6.17335418020603 6.44302366362417 6.13387071300864 5.67816026194452 6.52775810468639 6.46293068729691 7.19696464386249 5.82210827681898 7.30949875164081 6.71039990629076 6.59495310838427 6.64774613157104 6.24913700597356 7.29292313026885 6.87931216696956 6.90858645181163 6.18864557299255 6.35432649515428 6.95452290142641 6.5921829562634 6.79009411620213 7.19270790577285 6.6048502061591 6.23480358117254 7.01305137916979 6.84123749062942 8.87770878180222 7.12362876594316 5.75403635178396 6.01993143510704 6.40370810209703 8.52377795784712 6.30306128687615 6.30428974870698 7.56446680022507 2.59979625578436 8.07567161627176 6.78390012400205 6.83569373786118 4.90747521066692 5.88419964938819 5.81796116217808 6.79080446092058 7.46004970096215 5.79458610036146 5.06133981688573 5.16871073541656 6.00629419300507 5.7574764979572 6.31852932508785 6.3715784759865 7.04486658439441 6.03595923591417 5.37599311617095 5.41141611443827 5.84833485548222 5.92396409245943 6.16539651028122 6.02912254167396 5.72292915739133 5.9663069702763 5.49070222624229 5.7850945264368 5.36512752408513 6.23858230187746 5.87151447244008 6.30849077066604 5.56652728847367 5.03351727761222 6.30272491592295 5.60244123033561 5.55990015817853 5.82966404493097 5.93352631236978 6.23982247189718 5.30408684549718 6.77311196050794 6.28596864699294 6.16837960396527 5.29414747295266 5.97712749907869 7.37118073106072 6.23313222716055 5.59238130391954 6.55965212353052 5.80576403847024 4.87115468946204 4.81893948317251 5.42386255317548 6.02539063356818 6.32332286030496 5.84760517474935 6.44385007980187 5.29370628477946 5.12178317843234 5.7581077030479 6.44888036410814 6.32119049605744 6.27661160431072 6.45455538513055 6.62327692486176 5.71132735590573 6.58503406429671 5.96659301150278 5.79106927905112 6.78794110851083 5.60835352713628 5.49964772601421 5.5329648261023 6.11982019608532 5.99267917161795 6.33196442677553 6.08891956553063 6.27160670422765 6.50239896002555 7.30336407274734 6.61942791098436 7.70714518314233 6.17734818292394 6.5140917223853 6.91453775629019 4.74399541057762 6.58178635589462 6.80416863308859 5.26319581610425 5.63250449697976 6.8327283081074 6.43030195472507 6.3202389882213 5.65708165137556 6.80557872414893 6.25177013762508 7.42379445908713 7.22344093679602 6.84605767583687 7.49056825621446 7.42554950466598 6.35013388142922 6.58556279121036 5.75256159819213 5.95052330968821 7.19775289906851 6.85108806258952 6.13371462690186 6.21717682737156 6.61462692047103 6.4013822604724 6.37687191554814 5.34601172524073 5.88054873936917 5.72447585986328 5.67894929764329 6.28696559160186 6.81284992447922 5.24137526622437 5.71714978644963 5.95363584551453 5.75058951444707 5.88085801470274 5.22280796110529 6.11975041305354 5.55186057284899 6.65559223790782 6.8500445681221 5.11138114963909 5.11309760034229 5.45667075841334 7.22813013925501 6.18304909957118 5.45214537217677 5.75590953937964 5.98592560806214 7.32327461718103 6.27327575134763 5.36187860400336 7.21844635282894 6.8576167369062 7.78821519305306 6.53818448565624 5.72440515974775 5.93444760293407 6.57329114329493 7.19462187497166 6.74887996276596 6.95295775955875 6.70856449377192 4.78054849595098 6.77094374590365 6.50083676841741 5.63910854680998 6.57674255121075 6.70721177044267 7.5670818932411 6.99127256216979 6.38914482005326 6.38608334340989 6.77887664672878 7.93733957966982 6.93399902059436 7.26121168088137 6.79760069678498 7.30321816992741 7.01362701038339 6.68916331504346 6.46125781806342 8.16305914784205 5.66832519039415 7.36858948017892 7.20101862481434 6.41258010340251 5.88560253042069 5.46975442471011 7.05777727801644 6.18196257599474 6.15601722782927 6.99017113540067 5.96949934553644 7.33293856065178 6.04801124421674 7.07502985239426 5.98416357527986 6.57617528607329 7.03086587449391 5.47012149513816 5.456664039908 5.87865883608081 6.11820808162919 5.84249654403094 7.08018165058779 5.57439529115426 5.48025200965144 6.10823349944191 5.81465583321588 6.35752948685746 6.75977943774522 7.59395663218736 6.62371696855889 6.23808933028928 8.23212623471672 6.5943767719079 6.0991299087772 6.05696720178321 6.58686906863737 5.75641320202921 6.1063584031767 6.17115221120783 5.50216367358141 5.80699727856666 6.53730814804558 6.53243752922772 6.56594986327122 7.96587123209663 6.83506077935901 6.66287808259409 5.54266812415693 6.01508156582207 5.64313087751492 6.52529585406161 5.45453837053406 6.46882257186889 5.59667605178492 5.38309308670982 6.33476241219839 6.37524119375639 6.78849511938876 6.37617501918544 7.01952653423505 6.32501241716186 5.59385858023656 6.9848164822009 6.25404221848498 5.71622738349198 5.48657701619771 8.76130280691178 5.98308535108264 7.32294045565603 5.55867432570325 5.34593259264867 7.00602261727883 6.03710767101932 5.3523662180939 6.67764433772067 5.52957890723441 2.59979625578436 6.20315810974483 5.91476850318706 5.99405136249088 7.12478310105508 6.7289442420229 5.89496817231332 6.09816015294632 5.87692772302339 5.35271425265713 5.90898441935665 6.33002966122973 5.8492294180417 6.37829534064321 7.08385456893883 5.88538315692941 7.11740528155965 5.95135547001356 6.41287422808492 7.12281162363997 6.72946954999427 6.71347816018121 5.63455654068142 6.66243254144589
Manes.16G099100.v6.1 6.57798948008579 7.28866577050546 7.0517120790849 6.89624026910457 6.78355848471279 6.49165397624712 5.97793988455028 6.0475443816437 6.42949993405097 5.58180204155515 7.16614623202121 7.99601295018002 7.16909233793611 6.75037442628851 7.85293464824486 7.10673234069291 6.93074821439499 7.42800633248615 7.38064929625337 6.81806860746149 6.98116431566177 7.96915280368602 6.51779490818787 6.73490894866259 7.07666181478708 6.90110771118265 6.45086467343597 6.33601556334385 6.59422228762021 5.76582992469283 6.71653597734959 7.9010212055731 6.0447394277528 6.59360638808664 5.98569302593535 6.93814188414819 7.21419662095054 6.23488359567607 6.58887593495354 7.99466367767109 6.94270385083013 6.79223928753844 6.40106285506874 5.7341642713552 5.96243867947486 6.52027839051702 6.88093119210357 6.88754376488427 6.74840677453737 6.5297808624908 6.72443858854174 7.12482495903591 6.63384633306614 6.79390768549596 6.45997163797021 7.7126126640241 6.98424400468163 6.63014125835274 6.83152808515035 7.00113089524621 6.74924480126488 6.8712007355839 6.61311359899519 7.21661909449412 7.22920101867623 6.76758017757786 6.93473044405773 6.51518027637827 6.84494264617287 6.27161452148359 5.96822676535137 6.91120643985606 6.55822190154858 7.5810889929747 6.36759454527045 7.51727965010199 7.81458950374653 6.89481197812371 6.81944002792744 6.93185388821891 7.69620915083637 7.8058934791684 7.03369630236967 7.05906032808941 7.35885980120983 6.25723919587729 6.42131079334794 6.55463171974536 6.39899157267042 6.35127655785161 6.94472699019848 6.63670087898373 5.81367509547787 6.01015491595157 6.50522654805199 6.49849123143333 6.52372669072952 6.96659951182751 6.83441125723722 7.24071503189977 5.69843523857779 6.54245265461572 6.05576497243135 6.49758101764999 6.38223026684978 6.35654102618971 6.5468815066456 8.1402233575922 7.05586704769225 6.62716607085669 6.43124204805347 6.78952814737013 8.65312072662715 7.19177434492103 7.02921040017765 6.97454574980389 6.74555537092068 6.74602853089971 6.28723435287415 7.43898434107304 6.57180035135512 6.953476153233 6.79606601571724 6.62106436919213 6.5859334045524 5.87814885450532 6.04239344114976 6.99057345844417 7.05859062421991 6.48909968791027 6.56562046194746 6.98729556488075 6.53104805440814 6.53447963389145 5.98934663830064 6.32019283475912 7.49023303470252 7.17452280787548 6.94166533453308 6.47144577780105 9.02733975192321 6.52568006443297 7.440196544153 6.47305166344205 6.66350485167392 5.90043288562922 6.18011961565388 8.53871629192451 6.72500679142972 6.11378370169449 6.08111918073453 6.01813553183647 6.70053815872548 6.57040567588132 6.82247442112789 7.55066321077355 5.87083676262769 7.58333601099033 6.63434596194705 6.41778375627021 6.19270652546845 7.10214225042668 8.4460106369986 6.85455931967002 6.35606458500155 6.4505862291219 6.261767549247 7.28256189063598 6.05100434830062 6.2348925525174 6.28608758744481 6.76046776274123 6.34088188412238 6.76255527887117 6.1902835236789 6.97803134193018 7.50771666732363 7.53910728015232 6.92301244921142 7.3090586589855 6.76624506321018 6.2708326723645 7.17181023117016 6.31360952020376 6.41382261075521 6.40509416109891 6.97968862081393 7.69065665221684 7.15905193894518 7.36357598020007 7.3523572453403 6.68249319760201 7.46742061147023 6.89434780046675 6.62320501068848 6.57644082016667 6.72670845452379 7.16536199431688 6.13565444426308 6.45030135393745 6.17380060279867 5.60966481720468 6.28667141645863 7.3668572698415 6.12244772978819 6.18532491066841 5.92537275937838 7.2155243711883 7.16879147315588 6.30292386584261 5.66152062870535 5.92798928963317 7.04025614020075 7.71917838586244 6.4209744639277 6.86096865081565 6.93043577336576 7.04812099283057 5.75804160776532 6.46538241739345 6.08070443936223 5.55060037405516 7.57048908227978 6.65518435020249 5.58770905345376 6.14076268807754 7.38037177451922 6.99157901990499 2.59979625578436 5.76853000985244 5.80008716439634 7.52071829454949 7.53397723299625 4.6259726054992 5.9965562575278 6.54395955432876 5.35131181331982 6.07425803706133 6.39745674380808 6.15779756588601 6.68069323871557 6.25596872336775 6.28358136045094 6.59493960906203 6.45088357757413 6.50973325342076 6.25291099490452 6.15353923211034 6.76925739959516 6.17752025821729 6.66703387668865 5.30746830574276 6.09736912240315 5.78153148945611 6.08588623162277 6.5835836211752 7.21298642078475 6.24643303449765 6.25919083599915 6.32696595960266 6.10847863635773 6.046568426254 6.53081864779524 6.39704424406254 6.55471346036949 6.8355249385367 6.33543557093086 6.81811575219368 6.2412769616788 6.59602278405425 6.53189844116373 5.42220890931657 6.42035454828327 6.13524272702749 5.99695334715258 6.50120311613748 6.10138344023952 7.11875257968409 6.51422180069757 7.32374929253341 6.84866639700606 6.9539560112268 5.68014157591099 6.88081443588003 6.97371387961386 6.67342652524544 6.2829565162007 5.85027557900528 6.9676834978857 7.18594756397217 6.64979811131793 6.82115104289969 5.95687890640814 7.22098583885938 6.31450201417101 6.47144364165573 5.85732193238166 6.34913731813686 6.87412306302887 6.16443139721069 6.29584909943482 6.043801523269 5.72090482454436 7.12713562789759 6.41253955770164 6.31994533716975 6.31948766448272 5.87189024407676 6.41613145099044 6.48974085350001 5.97716339026062 6.59974355951833 6.24940725068766 6.83490376659388 6.50448041577929 6.48848808465298 6.61141900631184 6.31315910528888 6.83632435658157 6.11091066563769 6.66677221259152 5.67734909801885 6.12835871482805 6.29837795546231 5.9793040255951 6.04748840273613 6.13031301053045 5.88930706563838 6.28512769785889 6.26756701667563 5.87213914130263 6.26650676686244 7.17295988287586 6.94874162680077 7.51239277206885 6.19353392267906 6.3865420475089 5.58711422220844 6.67621503306618 7.43979161329278 6.29283595858213 7.58274061779564 5.6397033718868 6.21719151000063 6.78962039259369 6.4918763629271 5.79896523364872 5.77806606442494 6.8564064597736 6.1496354294424 6.54992929846259 6.19972400269027 5.62092405758033 6.26758810907407 6.01740087678859 5.87618985090472 6.31015798542746 6.67615868452577 6.14059793237473 7.09550773507157 6.56014409489095 6.87007990894131 6.79251066451842 6.38660129026403 7.20383849085014 6.84851633807983 6.17032434086231 5.9740695939145 6.7697513182133 6.45505134718815 5.85236751156063 5.57715844885477 6.23044054025542 6.35212393451296 6.90682586879332 8.2729925667282 6.2111876387797 6.83388360053371 6.47209475767093 6.39021707227577 6.39839605713812 6.49925162302766 6.81696827930877 6.35341449125137 7.10358866139354 7.22129308729359 6.70339526999356 6.91511011676167 6.37677211139927 6.03373920685176 6.22966406017571 6.350357264757 6.74618661121975 6.85352764800865 7.26175401815266 5.09033260165601 6.93762817328434 6.68520546308029 6.31212864756246 6.97824558561091 7.85457643679348 6.4034867926951 5.93973838003909 5.39197696954572 6.47114107455843 7.51053255865235 6.35505198310133 6.79889645130404 6.32206695566078 7.01834420383998 8.00764047693879 5.87445636455821 6.17316521093389 6.51293184319843 6.85946419362337 6.84008009899943 6.15206722997625 6.12580893797073 6.10850214745188 7.03990954136108 8.39911449340602 5.74253109659355 5.5629265690836 6.50510594570354 6.60358544869029 7.06939728557579 6.17896435458317 6.92562715528706 6.64509450167265 7.42174999935097 6.92949140012255 6.48446481309864 7.26143083690398 6.75020711369631 6.83363542274505 6.96831197194067 6.68123010124792 6.77364958351129 6.8614646445926 6.21998611810444 6.65230276342009 6.29276118976574 6.37332681871361 6.08137297332344 6.38527774152666 6.71408508742218 7.10891019594122 6.21391853643371 5.49656357803235 7.65499751171197 6.95363292927959 6.77088836936127 7.10994172630843 6.49971126115163 6.49928267924137 6.80837369455673 6.48943160832185 7.81514807577502 6.42982807741772 7.39353122247763 6.6985639433001 6.26978070716209 7.42690103166305 6.59440365137311 7.52784830554153 6.97886001094274 6.47178291517875 6.9675866620561 6.47677506271734 6.2655750019157 6.5271199574675 6.4342824419051 6.65389333980775 6.74434295280096 6.44354762856596 5.81422339140952 7.376688764492 6.54342865641664 7.06076227421928 5.6546600909441 6.95907151497315 6.85341760671703 7.02501703693801 6.88996013764799 7.01543888567238 7.16384521379132 6.3811581025713 7.10946625936546 6.71514834657519 6.7750106689056 6.16348749982142 7.18034517408442 5.90804161686026 6.76872137414943 6.75955036739786 7.13723640777504 7.1196566562969 6.63921954061018 6.83771235443169 6.83500937183167 6.90190373695342 7.59354765863672 6.76685748083414 6.30116513075805 6.6928232786765 6.9600682499865 7.02060324385683 6.41120752440869 7.10136501740784 6.89849224054151 6.7526984153204 8.26017692825431 6.22949890880346 7.0323900845171 6.56732430672186 7.50591587149218 6.47175373818173 5.88697425276448 6.87789312403401 6.21025433014904 6.43920700846422 6.3703607564665 6.22416701890914 6.55577752951128 6.30907587692701 7.48146973378164 6.38473174472111 7.30877959525403 6.77005018783236 6.86828888647401 6.78088318006471 6.85358574825936 7.01684897847289 7.61854676221834 6.82315729248159 6.88273485070605 6.1912513886436 6.41419885979814 6.26509749091155 6.34952013112949 6.41055360284311 7.25945526452956 6.14245944687661 6.42935318385153 7.01280460594576 6.72501496563119 7.28281757409213 6.80613445040503 6.34528695100945 6.76102744107251 6.6725875926535 7.29823227549087 6.16977061232003 6.49535307757238 6.4132182051857 6.63774180581525 8.09128132010151 6.13600691866514 6.05547757581182 6.04528507741665 7.36885740086584 7.00796570178702 6.90313146377334 7.81978381502911 7.36412651587166 6.88189998809752 6.82124617727933 6.61942791098436 7.06110843468443 6.39879025415013 6.27833742038329 5.54227836434825 6.52270881366998 5.69951246097393 6.71668575137106 5.94589423479611 6.29142190491004 7.16487501599916 6.45882445848305 5.58814359635482 5.97457058692884 5.45409551402468 6.29453624342796 6.83832551009885 6.33000487708248 5.54732387201516 6.66144480294617 6.74110338526678 5.79494788891754 6.58556279121036 6.70646549598597 6.89847325533842 8.86087498459925 7.32891837094444 6.5180975838445 6.31907351549201 6.66958508135431 7.24309565495822 5.74534147984939 6.23249514228486 7.19927529696169 6.83697743316764 5.95751719933818 6.26623508079693 6.6014228890562 6.66698133579389 6.53780207009549 7.35079254971165 6.50811247499341 6.63653704924103 6.59277518086577 7.50883333767174 8.14301123718437 6.89539440190161 7.20605092238542 6.95583814453144 6.19562607117863 6.77708925018124 6.96789537339789 7.01832804733692 6.66273543120427 6.06074927705576 5.81003854922614 6.24791196917113 6.06780766732752 6.13415022286361 6.62492296658367 6.48924824687045 6.82437452747783 6.45807326819928 7.08937430573395 6.22165534463883 6.08957459045198 6.66539386410444 5.85101477511383 6.59458430576559 6.0718168977951 6.57328255402092 6.25911551928993 6.08533773090828 4.86421751440031 6.80779743613297 5.75196897424515 6.99224268075969 7.22736057804799 6.05503086254596 6.39929539731205 6.7206151141743 6.8669633518796 6.53285092907838 6.56449091156801 5.74703085913818 5.91159327688509 5.71325126511096 6.00226611683295 5.45456654796413 6.72317713621281 7.7088603174128 6.9096111467397 6.38747645016032 6.86933004662823 7.43992464941442 6.00870088705443 8.09791245788312 6.51588397875781 7.56937560189515 7.0064704480941 6.44697788284495 6.92364094902533 6.39298611083539 6.33338209777632 6.01290725107112 7.04724498620545 6.18199837566141 6.8578039253342 6.71849762322845 6.49796007541379 6.13470245765376 6.31451865094947 6.0007745520272 5.82905594551981 5.87066608815215 6.45593263623781 7.11473787080372 6.3007082412146 7.01462664232514 6.67805217387276 6.70966857774849 7.12467257782049 7.01801111738901 6.82861181603719 6.50677533880873 6.50828269063447 8.48107933161997 6.66299544784149 6.50789591090032 6.73833959552034 6.67888129551361 6.804344556107 6.06289997959186 7.09186173622322 7.93963198675167 6.25711368583408 6.55973772574442 6.3549171880735 6.2473582871956 6.88320788439082 6.99542286746143 8.16158087004393 6.38722084334744 7.2244641588854 5.82947757696462 6.48590977138323 7.00072916682675 6.20868941127586 6.58737155904115 6.79152419775923 6.58047078084708 7.27442956172807 6.14360235901392 6.45916365786652 6.81734936776727 6.62137341352751 6.7114362733765 7.15912609396741 6.24892812596957 7.7920235943052 6.44372206830018 6.36015071687747 6.67990517730066 6.325465103734 6.23615697958669 6.66561845375696 6.71334383860451 5.61088024143791 6.74049031124194 6.76338793648325 6.54562990287093 7.30484641719257 6.60034711818578 6.82341212623541 6.36477828791808 6.48714258654711 6.29973860967764 6.35221975251709 4.84441196717625 6.01441306225123 6.86940819670445 7.61429333128912 6.56241563288041 6.42248021557259 6.49802797239303 6.35484503743429 7.70054954692091 6.45675019657662 7.2017256886231 6.36210464133725 5.96494622805334
Manes.16G099200.v6.1 4.24883441465084 2.59979625578436 3.03047684732533 4.11421039057105 3.84804716680082 4.11088955732044 3.81949299908603 4.15893494855481 3.23690244174881 3.263295019147 3.23734708650533 3.96382649663075 3.73534509664815 2.59979625578436 3.51251450879117 4.02741953149189 4.53957960097718 5.5534563323451 3.27626599380655 2.59979625578436 4.25497613031465 4.02159135329138 3.34744421400159 4.10739775889812 3.36517982117798 3.29982034827609 4.62449008469017 4.49589991298426 4.41131441014984 3.12942703094249 4.32541960922254 4.85657376386915 3.17378617670681 4.01164725166596 3.79344026531715 4.38339172483685 4.13500994265618 3.80327872727126 3.54273597101275 3.9132953724768 3.67832315661216 4.70804955251471 2.59979625578436 4.01013362095992 3.77305240836093 4.12900872040676 3.88917722339797 5.40012955194335 3.6503607964152 3.73724134059584 3.319570586726 3.80626145720838 3.50303880328295 3.61356726487245 3.79492487585658 3.9304637893889 4.46554451359562 3.82942853835697 5.11773183253549 3.35998747224409 4.02226528212128 3.97542699658481 3.31285807433133 2.59979625578436 3.55012442582142 3.89295254730944 3.71564452659676 3.88978140955266 3.74141934797666 3.52675278103515 3.63534940362202 4.10305699736415 3.88098319609106 4.68113159220027 2.59979625578436 4.33094898279442 4.25398204200262 4.00618526174694 4.44874851154745 3.10989770956048 3.62413774721054 4.3941112550299 4.24640293491679 3.72039019291801 2.59979625578436 2.59979625578436 4.45799713000064 4.9784609378374 3.6096800583429 3.64232470964442 4.3452742057186 4.25245067259081 4.00033267671963 3.9774066105883 2.59979625578436 3.17011221737183 3.00717831127145 3.95058058499825 2.59979625578436 3.2175151466054 3.42255166707302 3.90744287728184 3.71636582594103 2.59979625578436 5.12862405186618 3.92971836159334 4.36776092414398 4.44306569920184 4.2777078951234 2.59979625578436 4.1813903789138 3.16467000805317 3.8400277805785 3.75675057185501 2.59979625578436 2.59979625578436 4.40516024374128 3.30063053759635 3.58385032575014 2.59979625578436 2.59979625578436 4.29789777051593 3.58225755805724 4.11704435217266 3.34493637438906 3.25674191122001 3.86157560799769 3.93778378995637 2.59979625578436 3.79938721868522 3.76867498495514 4.85910388137775 3.61472060837542 3.56505178574322 2.59979625578436 3.2005024480778 4.20700720184253 3.42743776871339 5.33514986162248 3.82486460824723 4.06152915887893 4.21154493928403 4.07366625584072 3.03461879545996 3.80954712352577 3.87328897205986 4.38027920375344 3.69430075694107 3.26575909677216 2.59979625578436 5.47140560541362 4.47967284606423 4.23988316562346 3.58662713358507 4.3474163313561 3.89704827642037 3.52242163446846 3.4487476336749 4.04766326210763 3.72583742587149 3.58357647506077 4.12384333744695 3.51663380570461 3.07587858392687 3.71367760018043 4.82643942018747 4.03481240626194 4.04680098673613 2.59979625578436 3.60579276956614 3.41380625865222 4.35781270588602 3.63619763016983 3.06384658117584 4.44691280842032 3.71521553420862 3.94212823353346 3.82765027157642 3.77009810007451 2.59979625578436 4.16324076036488 3.7452094486246 4.52005713712319 3.87006317287359 3.42890958766995 4.12889479307159 5.16517675462811 4.63750377469262 3.52618023350629 3.86444963756607 4.10128168948972 3.21599979350751 3.99373237159987 3.66208438438553 3.39642989941761 3.49662464265443 4.09135630830407 4.84820855892576 4.72175292455415 4.0859767242737 4.70265421236165 3.48251498255572 4.80138540193541 4.1993373257925 2.59979625578436 3.61010806293255 4.87067036213795 4.76195350161057 4.33676872940916 2.59979625578436 3.6230949516324 3.48425876672712 5.31868428750245 4.79494180876102 5.09306526005044 3.30507518886183 3.69953468483178 3.87957555546561 4.22440829113689 4.79901244033489 2.59979625578436 4.54120275584313 4.9160672273339 4.1096085867228 4.33185067394883 4.13027688582366 2.59979625578436 4.79568559005417 4.72669514704258 3.95041422900788 4.2876448546467 3.5254198690814 4.38172056419273 3.56420162476325 3.98182252389378 3.86206098365279 3.60804605994223 3.76994895807987 4.52180790115032 3.14997929703986 4.50996042039975 4.63308609036241 4.03341287972796 3.90479648510061 4.08538889545607 4.52782713019712 4.23691375842481 3.92858886645085 4.59457095969605 3.79255463593721 3.65510598517094 4.09363250266246 3.58557919338385 4.93825246064054 3.87775352239215 4.85532070108324 2.59979625578436 3.60454462823474 4.62518282089892 4.07019172758665 4.21027499894845 3.55007708352618 4.2997573997556 4.03848151666033 3.83485503187906 3.92356711866944 4.2053627600211 4.46736409316153 4.4767239034163 4.17450068315943 4.07174802202587 3.68464331108315 3.36821729632826 4.18090112150329 3.72459246314977 4.041266989257 3.98927166554258 2.59979625578436 4.25161846552987 3.68612898194097 3.58438008621207 3.65244182252435 4.22510798963546 3.69385719839574 5.02636020699617 4.43138314784178 4.62385196131894 4.62254636307073 3.80018150959644 3.41276326438424 3.17749061347233 3.87632600823551 4.78953493300356 4.29948936547535 4.57509371326926 4.30951838746211 5.0509558745489 3.86141827164865 3.6017145150622 5.23023539217833 3.78632695195666 3.12883395539949 5.38889587258699 4.15192236930727 4.2196835175066 4.15035954084348 3.66435385101226 3.58549110300089 3.22373713132186 4.08623548289939 4.82379548219333 4.25378371594889 3.77178160445201 3.61588927876974 3.8617926093845 3.05910626361496 3.74821834779386 4.41593574299253 4.13133160168577 4.70335917168752 3.89502161092046 4.67817418399938 3.73573165445255 4.00674405613865 4.63008169915425 3.73418530558767 5.01672989679961 4.62556798199478 4.39776753825465 3.71287078579491 5.8489681699613 3.14710624753656 2.59979625578436 4.90386891987477 4.08680529367878 3.98911833849769 2.59979625578436 4.11671170841705 4.36348536507496 4.34583044054811 5.10696481390873 5.20192304598811 3.64827329451709 4.65235052130321 3.85008500517609 3.78793379616188 3.78786211089396 3.72640000002685 4.59274071790841 4.6646244759206 3.71999682860615 3.45815815575599 3.82159579433779 4.49046948457312 3.97233686017103 4.52561882532054 2.59979625578436 4.18752906653414 3.80289619999502 3.38144601411272 3.96357768773387 3.29631831669058 4.07510579644176 4.30704482728096 4.6724354827416 4.13481859119177 3.3307332458249 3.71829811035671 4.3522844964648 3.93380540512647 4.42155230057209 3.85087221439637 4.33117538900722 3.78557590897218 3.66154325580684 4.36400799834302 3.84970202500361 3.71574319205381 3.77912624534054 4.104978122164 3.79158528722092 3.54296666098036 4.15951954733809 2.59979625578436 4.68304692747513 5.23232119257497 5.19463010862336 4.09850791216332 3.73727279148939 3.49604567278014 4.60427315735521 2.59979625578436 3.86536555370485 2.59979625578436 3.68348548293683 2.59979625578436 3.39262644786142 3.68541532571194 4.2192194720209 4.91463968380888 3.65612034740921 4.69084550598223 2.59979625578436 3.8589781122172 4.69585257795122 4.30227342418213 4.81111689527169 3.11784851617552 4.5915278521319 4.31275261534614 4.29149192570018 3.07195668903267 3.63068502978547 3.75882958048046 4.46253983676646 4.03998038073539 3.57920802154271 3.75016086611143 3.6456884204348 4.02756779481344 4.20552987826956 4.14593057202499 3.9459970941976 3.84647826998199 4.09593487899518 4.26222110761596 4.7581620246034 5.72489974223521 4.61212092128119 4.00247137631365 4.2887863737032 3.90464873977202 3.53215864031854 4.55659914827599 3.58226589904918 3.17286485156 3.8603873958249 4.0222981549623 2.59979625578436 3.26472095490408 4.67168600202901 3.39871373980224 3.14267566082531 3.43303792983199 4.24748955913253 4.69506683536587 3.53345212500998 4.9755882467216 2.59979625578436 3.7405533367151 4.52251728525248 2.59979625578436 3.47810055175345 3.85494580305507 3.77287603967699 3.83696014386519 4.6122197143663 3.3258524402005 3.40965391507048 3.62110143186392 4.14774567537812 4.3213031355079 3.32869152579516 3.59990066596305 3.80836454099661 3.43661259381833 3.47284080734992 2.59979625578436 3.63807990455992 4.31867212949369 4.1235312108921 4.27547637306716 4.04097565958964 3.98797993311362 4.33393139313844 3.56963630029071 4.08507041944101 3.56431211964338 4.15145447231199 4.09230239212543 3.41253877880521 4.56199024695882 4.21247218570644 3.91357261789756 3.29459327228905 4.61933707281868 2.59979625578436 4.83891002173598 4.45625869774273 3.32485930650937 3.1553627006671 4.18174257702665 3.23608720942091 4.05485792033728 3.53428471141661 3.62970343240219 4.27105551428176 3.67887954623511 4.14727546107094 4.22404722437942 5.31201624700912 4.15870912835935 5.94665691698571 3.79223580108878 3.63758619848977 4.09872912896946 3.44589270512451 3.90368248036785 3.0992041201342 3.48797309690425 3.9229274409597 4.25570457569998 3.6155055741188 2.59979625578436 2.59979625578436 3.96073882320318 4.80016291133239 3.56996809434794 4.08144153824263 3.16597009136717 4.97712056884894 4.2178230050721 3.81352416426458 3.1975645660093 3.91656481713282 4.4943932086342 4.46437935804529 4.75117950950394 3.79771147640099 4.29339578097922 4.43604356836169 4.03886070185291 5.02004692679554 3.14717678469408 4.10046203179392 4.29997707020537 4.18502579343507 3.29025677866774 3.20643697917781 4.56514379325141 4.94148752778155 4.592960234651 3.49793255112151 3.89194256750323 3.47289612489842 3.17879938663296 3.73505933926542 3.47359458653169 3.74402143797072 3.98045356917044 4.30483835102731 4.41650519238326 3.63151091231973 4.45778937099018 3.2328387430116 3.73083783830194 4.09163056326308 4.41214750794648 3.63105841186316 3.91310531054823 4.52521946497737 4.13780128262432 3.66733840740105 3.0753039300318 3.6864598314512 4.2096558391962 3.44336746541449 3.60939070564545 4.9492626575227 3.78669727175961 3.35805347339294 3.42048852473569 2.59979625578436 3.79751102332245 4.03947831682694 4.98475706750264 3.37185434725751 3.66593204232818 3.3580901148347 3.67117148881194 3.46235777925282 3.84733536790994 3.98980219585066 4.13867381216694 4.33083953239477 3.98944698124089 3.28089785406808 3.74853439818929 3.75676762154256 3.61414121189432 3.88623625463831 2.59979625578436 3.64747897367087 4.26787526417497 4.1767194212877 3.63334554052997 3.56947890294999 3.31429537738927 3.49948415980588 3.61072093684214 3.54285352533004 2.59979625578436 4.27437170113421 3.03412909987516 4.26260924848614 3.77000473532773 3.6755733418522 3.90506566321177 3.61701055796051 4.094863701899 3.60798097877415 4.10724819640559 4.4402739458074 4.72728449233813 3.66416623449122 3.36404641342157 3.21559004798566 2.59979625578436 4.61819921176899 4.13117768021568 3.62159293703543 4.06176689938314 3.87343327725243 5.13811809646124 4.35955436680913 3.95439250155381 3.79716551795672 2.59979625578436 4.62703701216278 3.51082790168131 2.59979625578436 4.14418559413127 4.70768816615602 3.34680674814643 3.34444953840647 3.97552786464507 2.59979625578436 4.54329224685563 4.40711821045092 4.07708038990448 4.05700328859792 3.4568536655671 4.84386034091256 4.15727061234721 3.96582882824587 3.95318370538038 3.4742952044758 3.78576236349482 4.24223773573394 2.59979625578436 2.59979625578436 3.86545988394052 3.89148058940699 3.75568684208873 3.44859642076762 4.00942744569759 3.86794818843242 2.59979625578436 3.53608592051933 3.74192460119621 3.62019525175736 4.4688847820516 3.86313458589679 3.8619323081989 3.81657914533774 3.34267066795857 2.59979625578436 4.39655622459252 4.13342887038149 3.26993010504482 3.34681157322541 3.39597509573417 2.59979625578436 2.59979625578436 2.59979625578436 3.87770799536307 4.2087000044985 4.36807137923055 4.37552606238346 3.59471913209586 3.15454793880454 2.59979625578436 4.11659577912946 4.53229041055596 3.02276451142146 2.59979625578436 2.59979625578436 3.98509299291127 2.59979625578436 4.52575542810401 2.59979625578436 2.59979625578436 3.71937030295794 4.15555404853165 3.78781078551315 3.8335430440529 4.23305947155913 4.26963222818007 4.16018581880709 3.48455101835497 3.86268534291012 3.059035661787 3.97868723121641 4.33540133591835 3.15933867912396 2.59979625578436 4.09179154200865 4.8261813326352 4.3118689623613 3.06152639500709 3.66266052365292 3.97866198404503 3.65463134791335 4.18231982885692 3.80703411409898 3.1198917268211 3.57146495650175 3.37365795353155 4.35604020110365 3.38629528969851 4.0401770088607 3.41348554194456 3.58508707760162 4.92525820928777 4.52410886343676 3.15448378042256 4.46098316442879 3.94360183626229 4.01444488429516 5.39386710182648 4.10445691151125 4.33478672800167 4.28981670824084 4.17749285220669 2.59979625578436 4.20167969026226 4.1545133290249 3.8120814247525 4.06648078862801 4.20578051010395 3.4528299964533 3.55618799594527 3.48658342951114 4.72377909511632 3.25239247268295 2.59979625578436 3.6656788033668 4.68430513171173 3.65759140826972 3.33821626897538 5.88569068331967 3.32706199532729 3.87019450709065 4.06961722346357 3.95921223267601 4.41130423875524 5.61224441488127 3.12790887429037
Manes.16G099300.v6.1 2.59979625578436 3.70064765159346 2.59979625578436 3.33882252641644 2.59979625578436 2.59979625578436 2.59979625578436 3.11445218865464 2.59979625578436 3.263295019147 3.23734708650533 2.59979625578436 2.59979625578436 2.59979625578436 2.59979625578436 3.81953854029705 3.13614105965968 2.59979625578436 3.75141957250998 3.52689480351742 3.2129912889402 2.59979625578436 3.76340664245606 3.21375796249481 2.59979625578436 2.59979625578436 3.16295777007222 2.59979625578436 3.45177722385841 2.59979625578436 2.59979625578436 2.59979625578436 2.59979625578436 2.59979625578436 2.59979625578436 3.57314526813464 2.59979625578436 2.59979625578436 3.27237941274458 3.15137780479602 2.59979625578436 3.04922317902088 2.59979625578436 2.59979625578436 3.19842031549437 3.20086796870012 3.14070476119692 2.59979625578436 3.13370949737372 2.59979625578436 3.11136424535262 3.06715486812035 2.59979625578436 2.59979625578436 2.59979625578436 2.59979625578436 3.32198498486787 3.48202483941218 2.59979625578436 2.59979625578436 2.59979625578436 2.59979625578436 3.31285807433133 2.59979625578436 2.59979625578436 2.59979625578436 2.59979625578436 3.19194094230314 3.62597558266889 2.59979625578436 2.59979625578436 2.59979625578436 2.59979625578436 2.59979625578436 2.59979625578436 2.59979625578436 2.59979625578436 3.50975638980862 2.59979625578436 3.31752771329381 2.59979625578436 3.83640379821994 3.40821820302597 3.47624966748319 2.59979625578436 3.4779161570464 2.59979625578436 3.39107561198341 3.01907165093939 2.59979625578436 2.59979625578436 3.14815201337652 3.32037428677871 2.59979625578436 2.59979625578436 2.59979625578436 3.30083189186928 3.02061995747434 2.59979625578436 3.4669581166417 2.59979625578436 3.10849398345359 2.59979625578436 3.07799747124634 2.59979625578436 2.59979625578436 3.25897070105676 2.59979625578436 3.18709662403514 3.6394512499023 2.59979625578436 2.59979625578436 3.23406369003861 2.59979625578436 2.59979625578436 2.59979625578436 2.59979625578436 2.59979625578436 3.40831739229295 2.59979625578436 3.286972458873 3.65991993406786 3.09809346900321 2.59979625578436 3.55495551510956 2.59979625578436 2.59979625578436 2.59979625578436 2.59979625578436 3.67860899381931 2.59979625578436 2.59979625578436 3.19371833097314 3.0891275296357 2.59979625578436 2.59979625578436 2.59979625578436 2.59979625578436 2.59979625578436 3.16073271291655 3.13589789482968 2.59979625578436 2.59979625578436 3.21244460660398 2.59979625578436 2.59979625578436 2.59979625578436 2.59979625578436 3.41192620209667 2.59979625578436 2.59979625578436 2.59979625578436 2.59979625578436 3.30425500275403 3.4189762416518 3.26459823700284 3.3572885702161 2.59979625578436 3.41561414201033 2.59979625578436 2.59979625578436 2.59979625578436 2.59979625578436 3.27009222077054 2.59979625578436 2.59979625578436 2.59979625578436 2.59979625578436 2.59979625578436 2.59979625578436 3.17915297907334 3.13618426178944 3.12628544447371 3.06384658117584 2.59979625578436 3.25431612115486 3.16417745732558 3.48071335577149 3.08843871467039 2.59979625578436 3.00869623363141 3.04244381450743 2.59979625578436 3.15566167985817 3.42890958766995 2.59979625578436 2.59979625578436 3.37236691198058 3.14070663490831 3.86444963756607 2.59979625578436 2.59979625578436 3.24239127858813 3.35923288868612 3.65831923584301 3.65446411146874 2.59979625578436 2.59979625578436 3.61553673728018 3.01337418459523 3.0979139950087 3.11468408518749 2.59979625578436 2.59979625578436 3.61677307627576 3.11263355011005 3.26541768118622 3.48186864689569 3.0737295239543 3.54787291335831 2.59979625578436 2.59979625578436 3.59001127490207 3.08019605297528 3.23226733660521 3.17753729138824 2.59979625578436 2.59979625578436 2.59979625578436 3.20006221402401 3.3496085626079 2.59979625578436 3.15782640238907 3.05392758145134 2.59979625578436 2.59979625578436 2.59979625578436 2.59979625578436 2.59979625578436 3.36755256724442 3.34176463353204 3.06852274975295 2.59979625578436 2.59979625578436 3.35832488643014 3.64088381960222 3.05800329061214 2.59979625578436 3.19240955863012 3.5417079700816 3.24358690281098 2.59979625578436 3.0699466230511 2.59979625578436 2.59979625578436 3.13246240288098 2.59979625578436 3.45753213759342 3.12024369940562 3.61569775868697 2.59979625578436 2.59979625578436 2.59979625578436 3.08092639916607 3.31551071989798 2.59979625578436 2.59979625578436 3.18760828080912 3.36707522615221 3.17608306896042 3.23544690453558 3.15498124947046 2.59979625578436 3.373346376899 3.07878727232066 3.92356711866944 2.59979625578436 3.40605524568637 2.59979625578436 2.59979625578436 3.04165461401528 2.59979625578436 3.14632375028407 2.59979625578436 3.06864531641847 2.59979625578436 3.24021384773122 2.59979625578436 2.59979625578436 3.23672803855937 3.45647313848074 2.59979625578436 2.59979625578436 2.59979625578436 2.59979625578436 3.02532496867072 2.59979625578436 3.2866359024642 3.46047366396977 2.59979625578436 2.59979625578436 3.3970748603418 2.59979625578436 3.19546030758457 3.64350806188927 3.21644556534013 4.42497235891159 3.44035222820752 3.42317760654825 3.09900823605374 3.05906766596064 3.12883395539949 3.7414389757699 2.59979625578436 2.59979625578436 2.59979625578436 3.14105343535606 3.58549110300089 2.59979625578436 2.59979625578436 2.59979625578436 3.37143112947888 2.59979625578436 3.19442034293909 2.59979625578436 3.24667302101243 3.4222802704751 3.20827003153473 2.59979625578436 2.59979625578436 3.6159717350813 3.86527703487348 2.59979625578436 2.59979625578436 2.59979625578436 3.07280994667388 2.59979625578436 2.59979625578436 3.778875219469 2.59979625578436 3.38617171524093 3.90365105384459 2.59979625578436 2.59979625578436 3.06622404529752 3.36253590573726 2.59979625578436 3.15767287045227 2.59979625578436 3.29403745424245 3.89245209463446 2.59979625578436 2.59979625578436 3.33517525269574 2.59979625578436 3.89454065588228 3.87745892664078 3.63238902565073 3.1933542419055 3.25631718321301 3.25721121744889 3.10020146374746 2.59979625578436 3.20704156102309 3.17763575246582 3.55880419163474 2.59979625578436 3.61390822800715 2.59979625578436 2.59979625578436 3.17372833296139 3.95592676154047 2.59979625578436 3.19836810956745 3.20913638165412 3.42835385336262 2.59979625578436 3.47458296180241 2.59979625578436 3.16047819545527 3.34487133408656 2.59979625578436 2.59979625578436 3.09519307076167 3.35883779744775 2.59979625578436 3.78903737411006 3.25463556543704 3.02689750774351 3.57674982719609 3.67152085317009 3.46325859116795 2.59979625578436 2.59979625578436 3.57160092862148 2.9813665940389 2.59979625578436 3.33065454872683 3.26768129077464 3.33541046017207 3.7795183689851 2.59979625578436 3.64366173034509 2.59979625578436 3.15110900783788 2.59979625578436 3.06134786401126 2.96925739016971 2.59979625578436 2.59979625578436 2.59979625578436 3.37221118168512 3.57041299923972 2.59979625578436 3.39758033565916 2.59979625578436 3.22344610197473 3.48783170415474 3.11933717459368 2.59979625578436 2.59979625578436 3.81807624292966 2.59979625578436 3.36995450427097 2.59979625578436 2.59979625578436 3.29886172274126 2.59979625578436 3.13125931646859 2.59979625578436 3.23341689300654 3.88098045586475 2.59979625578436 3.55429179112453 3.04948717202689 3.34037266712788 3.20605869871251 3.50018589828307 3.44261754966494 4.00247137631365 2.59979625578436 4.39133100535195 3.81823602020398 3.21735999960508 2.59979625578436 2.59979625578436 3.7718602882907 2.59979625578436 2.59979625578436 3.26472095490408 3.30569620533089 3.39871373980224 3.14267566082531 2.59979625578436 3.30265235045542 3.01541759514865 2.59979625578436 2.59979625578436 2.59979625578436 2.59979625578436 3.41089451088101 2.59979625578436 2.59979625578436 2.59979625578436 3.35371734162331 3.11769933174954 2.59979625578436 2.59979625578436 2.59979625578436 4.1211669208224 3.35631907845476 3.85101636034392 3.19701343765189 3.10730057077166 3.52443037232006 3.19560163765469 3.1089290264677 2.59979625578436 3.26482453652333 3.00594591942254 2.59979625578436 2.59979625578436 3.01490231394773 3.46981407879668 3.37519338652555 2.59979625578436 2.59979625578436 2.59979625578436 2.59979625578436 3.14802037916805 3.1782393393218 3.04931507854715 3.35064364855437 3.54425400981323 2.59979625578436 2.59979625578436 2.59979625578436 2.59979625578436 3.71885506342396 2.59979625578436 3.38077863823906 2.59979625578436 3.23608720942091 3.76737684440914 2.59979625578436 2.59979625578436 3.08735284545691 3.53954419752657 3.57485221678413 2.59979625578436 2.59979625578436 2.59979625578436 3.49105114569248 3.79223580108878 2.59979625578436 2.59979625578436 2.59979625578436 2.59979625578436 3.45647939961573 2.59979625578436 3.72863384547488 3.3372256094953 3.11545540883735 2.59979625578436 3.13899408145671 3.29891955515538 3.23026995721046 2.59979625578436 2.59979625578436 3.16597009136717 3.09055428047105 3.13561726277176 3.56952244699675 3.1975645660093 2.59979625578436 2.59979625578436 2.59979625578436 3.34921949652031 3.30442840010922 3.19311762549978 2.59979625578436 3.39133175835895 3.85006983275606 3.36940304494811 2.59979625578436 3.23124158278061 3.63146421946987 2.59979625578436 4.14215953449024 2.59979625578436 2.59979625578436 3.4666767382516 3.49793255112151 3.52822474440109 3.47289612489842 3.17879938663296 3.11791344840348 2.59979625578436 2.59979625578436 2.59979625578436 2.59979625578436 2.59979625578436 3.20381007552223 4.23366688163413 2.59979625578436 2.59979625578436 3.2492902597039 3.1664216170609 3.63105841186316 2.59979625578436 3.21960951687133 3.13403103541172 3.27464873090581 2.59979625578436 3.09490341468928 2.59979625578436 2.59979625578436 3.72313740150032 3.80813818017257 3.78669727175961 3.13901363613911 2.59979625578436 2.59979625578436 3.10040922476677 3.63802504669685 2.59979625578436 3.37185434725751 2.59979625578436 3.3580901148347 4.50829527138142 3.64876012622529 3.68818018210112 2.59979625578436 3.55486197040881 2.59979625578436 2.59979625578436 3.28089785406808 2.59979625578436 3.67483351199386 3.19337031441694 3.25879465846468 2.59979625578436 3.27099546505006 2.59979625578436 4.74067594114406 3.20491354779203 3.71287232000139 2.59979625578436 3.85308277363896 4.0029296703631 2.59979625578436 3.45273288614406 2.59979625578436 3.03412909987516 4.01221320005555 2.59979625578436 2.59979625578436 3.90506566321177 3.73153791628387 3.48802483307444 2.59979625578436 2.59979625578436 3.36272800854502 3.49741060757558 3.82017625758984 2.59979625578436 4.16372169111882 2.59979625578436 3.51685704885919 2.59979625578436 3.11863948399305 3.72416687134683 3.0945433916009 4.18137640787961 3.46856026701611 3.22322736688131 3.97030664993167 2.59979625578436 3.18330204680804 3.51082790168131 2.59979625578436 2.59979625578436 4.02594991451093 3.34680674814643 4.33722006042985 3.35469425889052 2.59979625578436 3.17666752597553 2.59979625578436 2.59979625578436 2.59979625578436 3.92757747102017 3.46270972026923 3.23562971642821 3.13258002656255 2.59979625578436 3.71793689083138 3.44986319488193 2.59979625578436 2.59979625578436 3.29367264049087 3.70421691680118 3.52788263827347 3.1277135856963 2.59979625578436 3.70818606824984 2.59979625578436 2.59979625578436 3.902554382221 3.84486432845572 3.32868425701424 3.37587920586357 3.64178627644869 3.0324307448167 3.4239887387881 3.20854780368858 3.57588939803243 3.31627055002502 3.91213386020351 3.14857604664619 3.13093185640013 3.06332944846279 2.59979625578436 3.38273842837332 3.39845749303654 2.59979625578436 2.59979625578436 2.59979625578436 3.60435513579683 3.41735742232595 3.69002083499493 2.59979625578436 2.59979625578436 2.59979625578436 2.59979625578436 3.14315768447763 2.59979625578436 3.49552710710383 2.59979625578436 3.43409199137852 2.59979625578436 3.5405384840355 2.59979625578436 2.59979625578436 2.59979625578436 3.32630363502723 2.59979625578436 2.59979625578436 3.11489981915957 3.83285326825137 3.34414564086158 2.59979625578436 2.59979625578436 3.08978059537946 2.59979625578436 4.52202378317754 2.59979625578436 2.59979625578436 2.59979625578436 3.70817243565136 3.81847259237865 3.23503948447659 3.51820813889633 2.59979625578436 3.06746869606695 3.1198917268211 3.57146495650175 2.59979625578436 3.51759668946461 3.69910981001619 2.59979625578436 3.07369795760033 3.30313529149927 3.78500776541972 2.59979625578436 3.54924495500164 2.59979625578436 3.3939317028683 2.59979625578436 3.12439282256448 2.59979625578436 2.59979625578436 3.1359058019152 2.59979625578436 2.59979625578436 3.61108609015459 3.61056149362573 3.21916247304854 2.59979625578436 2.59979625578436 3.20730882339491 2.59979625578436 3.23170429409391 3.36450168777952 3.25239247268295 3.55423144868542 2.59979625578436 2.59979625578436 2.59979625578436 3.44945532343366 3.53635640865754 2.59979625578436 2.59979625578436 3.42867474697291 3.76016028022053 3.42544384608713 2.59979625578436 3.34260516870939
Manes.16G099400.v6.1 4.17183998077708 4.42826423694023 3.63623345934343 5.21518727782111 4.45380929546481 4.65705132771059 4.5501243530717 4.41380769293219 6.21156044474681 4.16194926516013 3.49438284815064 4.19241878072954 4.23839587352944 4.79959751807212 3.98378929236754 4.20183911611463 5.49863983954055 4.25595750004627 5.58521144248332 4.71530009844949 4.58068053783174 6.62230375688178 3.96294581259982 5.94678824163853 4.50675517204931 4.46631516103956 5.6363490430766 4.88410462378395 6.49284105652948 4.20065406829824 4.08082635425553 5.87279937128557 4.53470872863372 6.23886949271373 4.57001279011813 3.39941693038722 5.1532840939105 4.05445726499457 4.58550746470849 4.79942464282569 4.39381909406622 6.18394786247692 4.44054425380309 7.2469726316428 4.21882759404767 4.31353316897254 5.06357942315092 4.81386544758121 4.2835147899628 5.12411749324436 3.82252618082839 5.97451164717579 3.1269057721942 5.40745915897429 4.47327564609701 4.07562950090908 5.71497627530248 4.00661723937192 6.92341568579639 4.60863915341142 4.14674280385384 4.422606738002 4.06419205571459 2.59979625578436 3.55012442582142 3.66686718375227 3.95083410359466 4.29033290707597 6.25574585702722 4.30454750663863 4.03590089450128 5.42060016372327 3.97670306405279 5.36305375509599 4.35439551718836 4.70942443723779 5.80415135432516 4.29250440147946 5.31067643613977 4.65629143420165 4.39202362825638 6.30575998520481 3.72904501437955 5.30924194317666 4.26018185025389 3.95893596499787 5.80088695051732 4.24076156757995 4.51686458404098 4.09951956387714 4.24359201923796 5.77838162614445 4.40587597646368 6.05975502153597 2.59979625578436 5.13213617046575 3.79180980994348 5.62347393598397 4.09111010720658 5.77871207577301 5.49403729548892 4.50390227126461 5.27234112923043 4.18324358075002 5.12862405186618 5.66895813429107 4.09179637093658 5.48422640083569 4.04614852874007 3.75626826634345 4.82690265699621 3.70923438673871 5.19861349047571 3.75675057185501 2.59979625578436 4.75706016940606 5.26986543824486 5.51102695186394 5.93921113936781 6.59379132154819 5.34525335267993 4.89312321883231 5.74963946199276 3.58497213633413 5.07157505315552 6.42406671636584 3.64047583210619 6.28011638473047 2.59979625578436 6.75019353380145 6.18077433496596 4.74978087989992 4.29495883722318 4.71216844688615 6.43942316229128 4.67902625128729 3.97662905774102 5.36829125221226 4.77222509149004 6.72118322035217 5.41247119137443 4.372193448981 5.41311221805056 4.89500728841505 4.5943835237731 3.7839530082026 5.44729412538095 5.2476952411486 4.90508199166163 6.46902882030237 5.09151756381241 4.40883310940622 5.16150384576138 4.11947148752106 6.87290462504527 5.79052143705778 3.3572885702161 4.27892310665742 4.69881519503097 5.93647406132793 5.14988477498699 4.86402168119757 4.64389617258064 4.39474684356557 5.44469144148846 5.83120625663557 4.69442388930341 5.31085636454267 2.59979625578436 4.28099621270788 5.55493639383033 3.65507811070983 4.8904685471303 4.5355415583498 4.06634739847031 4.40445798339019 4.3703678550789 5.93681531210773 4.27444155725494 2.59979625578436 4.50879622120239 4.95753930745621 5.80093310718351 5.5648882908336 5.61261533578764 5.06351446635226 4.6408675362953 5.09564821833979 3.66369345014556 5.45379053524135 4.72991246533869 4.47657275392353 4.86818722565451 5.37880479426189 4.64766187358169 6.42147846760224 6.15096360290143 4.65544712378664 6.78687655497857 4.62525448992543 7.03133850005235 6.14798927785886 5.56690148545586 6.70399366700627 4.97066672670725 6.47769890440797 6.48969011144535 5.49843460058152 6.24159677870608 5.03159042778281 7.02852911316325 6.81859553234554 5.52264954835677 5.89903617018526 5.47394105975458 5.51740782648423 4.94929945852205 4.79555684386775 6.46794203231922 5.63553973401443 6.2817125530393 5.37168667642222 4.9160672273339 5.8911835246346 6.34339141065199 5.97751684274098 6.47681981732819 5.84074694424167 6.73099770965066 4.91854958800959 6.44456761994206 5.48778205377868 4.74890399981929 6.70796288479252 5.39631168772098 6.11428882944123 4.87638999739691 5.18518161380281 6.90324564039507 6.98810191170033 6.51565388166633 5.90926342821652 5.019002460897 4.84596966448729 5.18477321052132 6.6846744075426 5.82802635949142 5.50841332319435 5.94885971993151 5.66864942042331 5.75025145952817 6.61689027570785 4.54199859684416 5.85200662067605 5.93706766550712 6.37962655830942 5.83224570338506 5.27516317619886 5.74331749956342 5.57348043171676 7.57989593757399 6.046568426254 4.84133243690635 6.66682030619021 5.22664816721363 6.37186179031942 5.14538887901114 4.59738472549491 5.935870243435 5.01044847421815 5.43862471474095 5.23776172278855 5.23102989480688 5.97713420364695 6.22747033915696 6.08970315111178 5.16974765193324 7.11875257968409 6.20166181986596 5.52835365039719 4.36546154516012 5.74418097013797 6.32204974813529 6.19081372842851 7.3228770769939 4.54199578293609 7.44895584272898 6.4246310608428 5.66272342818263 5.83126511785081 4.78321174511632 5.7509125434521 6.16109553590878 5.97498953700254 6.29931804080178 5.33812747050879 7.70700757956358 6.23140943384188 5.88699935120801 7.18285460431268 5.1905748189709 6.98202879158124 5.64500217333521 5.0474424414885 7.02859288630172 6.10458546455103 7.13437011998402 6.61523534901878 4.37258234708417 6.04463762203243 5.53354918610596 5.7804452482147 5.71762498497344 6.38806930341648 6.06983990431669 5.31114737965586 5.80736069269891 6.18798297892447 6.25974227102081 6.17015959246816 5.48319872908747 6.81860197164155 5.88208962329388 6.53619090051446 7.03538769257808 6.23678264296152 6.82041064474344 5.32219711271604 5.47455700283827 6.03530208001708 6.56697669317172 6.33159651262356 2.59979625578436 4.90386891987477 5.86174336443679 6.17621792818899 5.55464423723219 6.65515379433038 5.80385218603395 5.0848260634621 5.70491563283377 6.24496041229669 6.64968385150787 6.86321412004001 6.62883599079042 6.24809496612516 6.66724811892235 6.26869229530075 6.14819878535928 6.47539970673672 4.54583247116659 5.71915091219909 5.93912161502625 5.34511450514833 6.36875414805516 5.5254500399556 6.93054121504362 5.29551867017389 5.94353243311012 4.48095733388595 5.10373243550063 7.38174134001496 5.18813302201029 5.35278804095859 5.81951072927836 5.61619064085745 7.11097105057372 6.43906401057079 5.20306624579715 6.86516634318974 5.45272431587845 6.64231142128575 6.31433951201039 5.35116668281273 5.51289296998839 6.13789607799351 5.45037181228872 6.49968641270531 6.29560458246313 5.65472764645532 6.87954793976309 4.14141342123062 6.43969131703788 6.16368105587851 5.76260964055609 6.5814446195173 5.27810732255236 7.06851259970377 6.41098445604152 5.20538425901527 7.56457233085221 6.350357264757 7.23927397483628 7.07849943099998 6.31767837347803 6.11162538852593 5.09604248141312 6.32952397906397 5.53256317886493 5.74964290187161 6.07252112495837 5.78283737886425 7.21554109886519 6.99347784665428 7.41512431593263 6.63733000670636 5.98454242448091 6.097480106793 7.07711672702071 6.03702905835775 5.7216051201956 5.70141436676452 6.18932758467257 7.11513802023217 5.52661435787539 6.75476029941155 5.83795252891673 6.85905881073895 6.65510304582162 5.35186436261114 6.20962693884991 6.81489445539887 6.56884414813799 5.91546598359919 6.90546379371943 7.24300870257503 7.2377704184986 7.25479475188793 6.91130367428799 5.93291945101304 6.54103096005553 6.48446481309864 6.37694299148817 5.94762127198104 5.70941592727477 6.10367679977657 5.35068389992715 5.92572564768033 6.23581535651017 6.27016229680506 6.20566763751784 7.03373739239536 5.93142327920218 6.26931796058218 7.25514115751161 6.43757387799992 4.87133316523019 7.1653569986104 7.20185770102385 6.2638724384267 6.41160112525385 5.79606767037863 6.75408500569941 5.85545641027113 5.22458643856208 6.72441060256748 7.12559509461815 5.44919481218168 5.05494852158476 5.1879040250889 6.08454439008042 5.5774319153558 6.08655618364749 5.85100506414712 6.12031147533749 6.15752077095468 5.60730857698865 7.28783140148119 5.68359897922616 5.76797304166 5.10255486553709 6.20835862489035 4.18499870801972 6.62721487293329 6.54446762267585 4.80068108666889 5.49849120882845 4.21584791522146 6.19656438862904 6.35161368255347 4.98665836267364 6.08633051924848 3.96850025075125 6.25270330753798 4.16685226062729 4.61933707281868 2.59979625578436 4.70741903418475 7.03004491703495 4.80799312548674 5.30031617607179 6.78886813416834 5.07924703014913 5.76033012898709 5.00207103668011 4.80733979709485 5.91749498081548 5.27449652000642 6.82553491413506 4.80044434393468 6.73972162994367 6.04716342483355 5.90854560596112 7.13357084429084 5.9415976237048 4.33169733648028 4.96961267801057 4.44562110360616 5.67307264125089 4.53509421261516 4.84847800351542 5.82777476694471 5.38442002373161 5.95581220704447 5.7391143447241 5.57421009452393 6.1256190321277 5.73925353966504 5.70352611893651 5.53356325262173 5.809634447781 6.037801838218 5.17512024585567 7.04652456245793 5.77441292083635 5.87666353753144 6.77874799624534 5.24492894418315 6.01475064753282 6.76140482044015 3.93904697331096 6.28677176821675 4.00593321037532 5.36672723158226 5.49572495351082 4.09154230320106 6.32903648685282 5.13490396250458 6.59374739454547 6.53162466812842 5.10216597450871 5.78293337248921 5.07372310686619 6.30775293290334 5.86828188538901 3.97494353335226 5.99336437755989 4.78686439319127 6.36898318695493 4.60290413626434 6.37380596660998 5.82907592610517 5.0249932256767 6.28375222202199 3.67968789655313 3.48457547318 5.28871680144303 4.9687829269237 7.65098582624482 4.74942865197568 4.36196570826451 5.62096695343057 4.05953771261038 5.8413503818009 4.88895186436083 5.30095254690142 4.2239412987251 5.37090203958214 4.81789639226665 6.34172625261324 4.60411684613702 4.56498869186162 5.43846308275631 5.69951246097393 7.43728719194182 6.18247905968407 5.05494934094702 6.81057517153985 4.65727410756924 7.34323583738002 5.72038793936989 4.49509867947241 6.09915812284229 3.55486197040881 4.89658329611284 5.01076241144309 5.32596799098141 4.9634709050791 5.61382764665572 5.75794563619985 5.6438182352062 4.97917276657389 5.13442196760834 4.51439758312452 7.4900146894947 5.9884676351018 4.30304458500816 5.90863055690768 5.18076410770293 7.24217015412225 5.28215978661779 5.3848319310607 5.91807945898529 4.38422547721821 5.95058381549931 5.24137526622437 5.54329250221598 6.21849692575642 4.81193159892242 5.93835025404267 6.42094044234553 4.49615474992 5.43886114405821 5.59452579946908 6.15872576898931 4.9095590167807 5.11309760034229 2.59979625578436 5.08044861244329 5.84631259512698 5.94146904480859 4.91986901707265 5.6724037808182 6.68028821126501 6.31517091088377 6.0857489528632 5.87415406243837 5.99159582542454 4.74624062279918 6.23560960569474 5.72440515974775 4.80695326781808 7.22219227874154 4.63030650633746 6.42626731351355 4.59625364821975 4.28711904250441 6.52774166406716 6.25911551928993 6.22654137311414 5.25070360363951 4.7081575145768 6.67592134890909 4.15727061234721 5.75728488107215 5.71165173484639 5.24590172550021 5.65497007523958 4.51762372511638 7.5656217077379 5.41660042765911 5.67769848780905 5.18705975333207 4.66986920965558 5.80993862312158 5.01250688051795 4.90055810841165 2.59979625578436 4.57292160563911 6.28696112785137 4.73037572032497 5.8632692446487 5.52347816383885 5.09233051422524 5.41866296909768 6.19997767753662 5.4499010758657 6.15227181817766 6.47673866719467 4.63513325745785 4.98823710140541 4.76464189103923 4.43642341953254 5.70825791174467 3.87845827419621 6.68828265529973 5.80790392664051 4.7331957774367 7.11410751032036 4.99856538115822 7.1459417203878 5.33185589456665 4.7039788054781 6.75101724082705 4.34223109925995 5.58199503896976 2.59979625578436 5.90125389701122 2.59979625578436 5.57991695682591 6.82861181603719 6.25963356292094 4.97369055479796 6.43269866327097 6.0135500777591 6.69509896790789 5.8706225511799 5.12420637072029 5.29667885578361 5.34420509714826 5.41305062482472 5.42152024281465 5.53328348599864 5.80593590416248 5.84936419271658 7.33366666668706 6.8502891908785 6.44494285993448 5.9291338428864 5.29909546773483 6.00733245209028 6.77782300221505 4.96693470791844 6.43461403908513 6.18322341047045 6.58737155904115 6.42518203147959 4.25819570546151 6.12836154345271 6.27063087699472 5.56795751754566 4.61371584067525 5.39615103444723 7.98406569057243 3.70634912023239 6.55903876991958 6.87493128361419 4.98568716527776 6.58323982554768 6.71382953983487 7.20096704134464 6.42991190159494 5.83812852372952 5.35566806611815 2.59979625578436 6.5134255525227 5.22834232526805 5.07576146582527 6.45520024337716 4.6569572265361 6.62972326028073 4.57564465177958 5.3492619941589 7.36149847872642 5.18374802559925 7.00865492988974 4.45902851142036 3.95129183154967 4.73588917831489 5.07717136891515 8.23064994013228 4.63242856853778 5.3073796989104 5.92790369958338 4.81754899393999 6.4796318231082 5.41960803016612 5.66758488609304
Manes.16G099500.v6.1 10.5778046842574 7.72777180656068 7.88719257786927 6.37880656840515 5.16366040115854 10.1464190448825 6.94340509018262 7.75116457090616 6.32468907994731 6.23992618729012 9.38465077474538 7.30694376811294 7.01854609928894 5.572067813155 5.56892298564149 9.94250937657139 6.91051222684654 7.18440246839768 5.03206727848914 6.35088854988706 10.4632648753444 7.64030221507925 7.32997075725879 5.5016403372715 5.58607989826556 9.56742779040513 6.52634863574403 8.34286518275969 6.38371790527209 5.76582992469283 10.6474142661145 7.21287121786367 8.12604971845861 6.33615274355419 5.64496057404357 10.8863802767066 6.80299662445886 7.35612281685132 8.39520515654839 5.76828087830231 10.4200075743091 6.8304404357648 7.09788207227089 5.41307722698891 5.96243867947486 10.4675469296905 6.63948596760684 6.92055008500615 5.69271921130311 5.06649802592085 10.9428721140324 7.00715072204645 7.38694224026436 5.38564644834121 6.00886956386488 10.883604795705 6.58906272353784 7.40395206506661 8.3749597923761 6.40758935506628 9.86178280474937 6.98217718772106 7.25202249850932 8.46829903941673 5.4598025724361 10.5722605083927 6.80516464321772 7.54652214559174 5.87469341779103 5.81667417287566 10.7226098758246 7.17769180082984 7.65544821907156 7.4635746065588 7.442576627731 10.7836362805559 7.03722851571361 7.10576679000248 5.8345559981041 5.27587782316412 10.1360594866745 7.17393518378626 7.48355652326353 5.30924194317666 5.46366215150463 9.87063609269197 6.94063414340143 7.72377609688519 6.00322625565911 5.99748941780792 11.0671135374958 6.76021099295696 7.82383813231919 6.8960538150869 7.0281325268453 5.77186189277532 9.30814932887126 6.5273304252049 6.98492916303658 5.93485086962351 5.14537577031138 10.0002114440298 7.36899172196596 6.93932248947542 8.22364509711564 5.33725262109905 9.21455472837521 6.51467234197461 7.17272068517167 5.28989487486312 6.00472256692834 9.97854804916352 6.10312525508113 6.11187520927236 7.96305487256841 6.26205431486038 10.2495087888037 6.27237022600934 7.02320699212886 5.51290784819705 5.62112653230438 9.72243163513801 6.55870870332596 7.11069776336611 5.62668277404448 5.8460821925976 9.6454091602341 7.6032529627634 7.05859062421991 5.9362245477593 5.45450156519463 10.6731327822902 6.59490191734191 7.76521443164464 5.85036676473744 5.8138600014914 11.6257677751945 6.83694192591705 8.10830432521288 5.48255742298478 5.35264599637234 12.1307283136016 6.77603847569663 7.19674912598923 5.49815500567825 5.6301957335555 10.2236492430941 6.42809439345012 6.93390534191831 7.19386825727734 5.09151756381241 10.8869891295468 7.10330483362558 7.41275935827092 5.8746699401382 5.48256248337873 9.74423141898844 7.08826406601417 7.24689779046635 5.37632038155831 5.62841347568741 10.5493417664272 6.6369422419081 6.24008237270792 5.31010274540047 5.48532424537582 10.7569000605683 6.4689414993067 8.81348906472811 5.39015397103286 4.89299981463158 10.7115898388512 6.5573835511754 7.33264524649437 5.66731791723612 4.73382502243934 10.5005939364733 7.20052468711358 7.61387145337747 8.25444887633543 5.6473038086434 10.073183814984 7.07670444026702 7.30492628989275 5.59712412208951 5.81510512948681 11.4299723467797 7.02165366216124 7.29219654552634 5.43515582959962 5.47007807287522 6.81828528502543 11.4352742120604 6.60167805001459 6.92360568247692 5.89240505425493 5.88071481005102 11.768841846404 7.28466004209866 8.71539953229442 5.78792141439266 5.32483474725373 11.8728092394828 6.73634281285336 8.28441336969693 5.64660286887917 5.75841450714406 11.4401501218976 6.49613948030168 7.27760699455059 5.19209500907016 5.30008730153962 11.6454463730243 7.23143228580396 7.45842365054695 5.48545958339299 5.82196795425722 11.6617884923333 6.66356156186262 7.78897094025699 6.13368190449477 5.9654371204167 10.9883129917574 7.33529400544098 7.91221802892047 5.97751684274098 8.09309866873862 11.5232850084706 8.71874719719778 7.98425005243726 5.78569817376359 5.56987556072403 11.3273660096136 6.54312770795733 7.76634076027175 5.46777464206147 5.85140650338971 10.8577240634207 6.34289312552969 7.77467654210109 6.47624162679322 6.0269711983583 10.7903140714911 7.36190375821969 8.29650451524756 6.94236788070034 6.62286063536335 10.5888953232271 7.394153172433 8.13304831315613 6.11348101114059 6.50807421658431 10.5832361749149 6.97903108235306 7.68185404471806 6.82365357234652 8.15465700137797 10.5056497256885 7.16517078712875 8.73694279011795 7.18804719121927 6.65574722564172 11.0602864236403 6.73309091188385 7.77473757879146 6.22792531670881 6.33543557093086 10.8159051055412 6.82927905188152 7.47510644126106 5.79678528167929 6.01619181686486 10.0566996379253 7.44552527090669 6.91855510671172 6.19775535357821 5.83325607893306 9.4742020044664 8.33043876372827 6.22260399746613 6.44743964134383 5.89656693508253 5.12092638610598 10.085297377187 6.60197403824458 6.37266593530751 6.62938398324429 5.53399760722205 10.0175617493469 6.43968879039354 6.5619281784503 6.12581920076354 5.61000566318891 9.08607774768336 5.6771689538285 6.0953345673195 5.85732193238166 6.2849366751273 9.86593775559642 6.52931820089606 6.98947627186502 5.82821185343795 5.86142450298264 9.74477888547874 5.64444285745435 6.00839190299423 6.59015656139435 6.51007036342433 10.4745634560749 8.33479536348135 8.29718281074904 6.23974861852306 5.76097432927766 9.5617293306293 6.14791162696948 5.77687011355541 5.75358046107652 6.14368610102011 8.96406430806035 6.41808974407938 5.4127987109284 6.04986880071015 5.93016911968362 9.48396170696044 7.01184832320185 6.51222809234253 6.15959197723028 5.55985378347197 10.4476186391989 6.11701371644601 7.61192798909219 6.33159651262356 8.67714131673001 11.22412088817 6.70669315909376 8.22409898647333 6.34000229269689 6.8860418205365 10.8949254790983 7.14336808977811 7.76994704483748 7.58274061779564 6.60061076263656 11.9929149364453 7.05500981015346 8.11526819465025 5.83647405623675 6.30483523332372 11.4208956221033 7.52623895525727 8.35907331235597 6.27071366374198 5.72670738837809 12.6853120085819 7.68719888499231 8.39714268033215 5.43047218604944 5.40821668778314 10.0495167877838 6.40304809967624 7.08010852642915 6.4485224608025 6.58236322606619 11.7784130381827 7.24101033493471 8.32002438411704 5.6536362570379 5.84405892272165 11.2006330104365 6.66815191926809 7.33787098490921 5.74103183902714 6.02635178209525 6.08503647460711 11.0895022553114 7.8282308337159 8.15767421017193 6.28017846965904 6.18246229923916 10.7912781454517 6.52781360554251 8.40926648576363 8.03701966328879 5.98064760315371 11.0527383924016 7.51201879845264 7.8103812534634 5.37272734350615 5.47117013369694 10.7022334758709 7.15957545119812 8.1882022247223 6.3546016694059 8.08522965209202 10.3360386233084 8.17125078190374 6.62545661251354 5.72801958136693 5.93812160845065 11.9734095667552 8.61679407195132 9.31245266670758 6.15860621418977 5.95294881212338 10.8254724220997 7.8705720887465 8.5397180979361 5.75781583496448 5.90658429529723 10.5984684362868 7.29691806203753 7.69924330431995 5.41781522588399 6.26863511207212 11.5313253203905 7.81705329457848 8.6050760831506 6.53893171032889 6.63099496206883 10.8275811135887 7.56204367395115 6.93539175126772 6.28227106317188 6.72823126977148 9.39429483631788 6.42605268692915 6.45532540073888 5.31680408754558 6.51629798169188 9.3721523927678 5.48001870182165 5.48905410882916 5.08652934455484 6.15755850971092 10.6306303139243 6.1240211119839 6.86733223901568 6.03106366222563 4.99391348802182 10.1621446755648 5.21102091645294 5.04169860347508 4.99159171590399 5.7281990267767 10.6687088546057 6.31372465834981 5.62930455399446 5.82803460892931 5.66898066517042 9.22445186587276 5.56718744856182 5.00181204520854 5.37005028460987 5.24892027467667 11.1066711245399 6.12994004793793 5.45423098837718 5.58330802333587 5.48014748050084 10.0574861129825 5.53269256550286 8.26689353830495 5.34787288779788 6.04741480835595 10.1333840025106 5.67966768159925 6.19797022013188 4.88301240506072 5.68359897922616 7.47410939771919 10.4552534215837 7.42854992568215 7.37089680058411 6.24829794106175 5.10319471356024 11.0247261609047 6.87043403719614 8.00347649944582 6.04802001746712 5.20234500041225 10.5960797405974 7.11093736431982 7.00625148957529 5.76880115868937 5.05466325653301 10.9534783792635 7.27823117401745 7.02646861045066 5.9693837990799 5.68034243807261 9.09834585411425 6.84520188586628 6.81332212183818 6.04577721971168 5.94404393615813 9.65070429099479 7.81468515509636 6.78623396377952 6.33438424179941 6.56846927454854 9.60573866590067 7.69207942513245 6.46146278381462 5.62531538256408 6.29981361721609 10.1968939781296 7.46855623759899 8.18249312527219 5.42001898275079 5.33837633177746 10.1345798409944 7.72136974748206 7.24784046042276 5.93556694707883 4.97811133566564 10.884567622492 7.359534946719 8.08590932351958 6.40833689252761 5.07597479601367 11.2277367499707 7.90899734935746 8.5996986224934 5.82966404493097 6.01700367330385 10.1451291304774 7.93677981921417 7.38786932160481 6.31314561741392 5.12885994968955 10.4944871829574 7.97422387088515 8.18452410365424 5.48754598974194 5.62316848652651 11.1637240360715 6.88928987016184 7.07654327035315 5.65979181089074 5.94834283187386 10.5878055917586 7.48231884352736 7.05701583249848 5.77502785972483 4.67603057894539 10.1897281408781 7.00010755240821 8.32528104112213 5.07902602368664 5.58942765722661 9.86660051933113 7.69707490693031 7.37577040387142 5.54305410111043 5.06881834336726 9.89520017500951 6.62646032005765 7.9281337589822 5.74005051320607 5.63569286622951 10.3969055802894 6.98894958105456 7.70716221944377 5.01119558114115 4.8135651780118 6.76853239941516 10.1710218581645 6.35781041895942 7.22558633490219 6.17734818292394 4.75718686771069 10.1644439988402 7.67578298794749 7.17570426624898 5.25549209259524 4.69829263691575 9.93555488303894 5.77483515942501 6.76295984336747 5.29215555101227 4.78299883139774 10.6610622715078 6.94811981264459 7.3155219895517 7.01961987055492 5.69773306030088 9.64272952760516 6.31309804756645 6.45095220464113 5.75794563619985 6.06426502145473 10.0366642821281 6.34234986617866 7.46963678883749 5.47909961454754 4.69227693293243 9.60336605596711 6.74664244311746 6.25879628299325 5.22868408259388 10.5384852597135 10.1518282227808 7.14254942015777 7.14368850244424 5.02498384615689 6.60567581296268 9.96468526528149 6.39673575503392 7.62948840440327 5.65888721160972 5.54816758211276 10.190499898504 7.10491627344435 7.38367768515894 6.86440189312232 6.88302639819855 9.77023502043486 5.45667075841334 7.78745674069504 6.2458785179737 6.68520958417177 9.07327408954072 6.52915771594044 8.38783223474629 6.01781242187792 5.92977129913456 7.86425885742431 8.45347966474545 7.53786259184232 6.39489795750259 7.08937430573395 9.7282974840111 6.22049643239225 7.4425047494785 5.80865423983605 5.47271375811631 10.6515125867521 6.98587174560594 8.02762057765692 5.21438627469635 5.21281362744638 9.3464014270638 6.73783352710561 6.91547501712816 6.32611946817145 5.28730141422667 8.28570848523062 6.63642979287863 6.79284567594603 5.77731742906273 6.0419372979155 9.31598376805716 6.60626122968303 7.13677887647822 5.73294827270607 5.06932029409501 8.75982812794716 7.40703718308614 5.84081400240173 5.77272993717996 5.24895078060766 6.77770781177315 9.06012734968426 6.32771404310725 7.30147609957291 5.44612657335863 4.60308400078227 9.53882645035169 6.00434311478898 7.16691834678925 5.23805809022634 5.28366695622412 9.32114526998013 6.14490848460991 6.93492462009686 5.32959900929018 5.11831761364148 9.46294297699941 6.50242454764026 7.33853058602189 5.29717356259004 6.12362807419102 10.4583285344493 7.11473787080372 7.53222845796117 5.11075607002139 6.17064995199924 10.9502447199753 7.66875988261128 7.45564435798247 7.36363968804472 5.34308268365925 10.5918062793854 6.77812503928852 7.2386427179054 6.13911084545741 5.82196406088166 10.9077723396124 6.73175882862941 7.60164975737367 5.6723942620533 5.7765118892411 9.9297463874447 6.07365191493559 7.09284545828025 4.52202378317754 4.6326834532415 10.4703941876984 6.41687618962071 7.03846123492228 5.47799060450277 5.82947757696462 10.4025928987519 6.0620113293956 7.72658471303419 5.67882521939068 4.8548940236812 9.98367848366905 6.45652492652837 7.40768748942394 5.2244674566972 5.57449543646933 10.1407565368383 7.94023733556647 7.46496401163344 5.62889646981867 5.29970604038309 9.6681092205091 6.43257488066461 6.66841617604985 4.53365525642745 5.3523662180939 9.9819649359003 6.80496207216983 8.96441280128109 5.83249367834222 5.85746825129263 10.3402992484079 6.71917418799006 7.46709389282387 5.56522210473383 5.93684362470251 10.3832737133482 5.78245358027934 7.97554605108376 5.51449306200076 5.96146601925367 10.1990382999723 7.13147071147802 7.00785622990103 5.42686717921785 4.97305215518412 10.8136207274691 5.94421768711933 7.19729325282203 5.03407758213978 4.63898194255925 6.61468120512108
Manes.16G099600.v6.1 7.23233871838707 4.42826423694023 5.24110784304466 3.33882252641644 2.59979625578436 6.14493816823001 4.66603732739868 4.92632420510617 3.49376837325421 3.263295019147 6.12837651687378 4.19241878072954 4.73087359127562 2.59979625578436 3.01339967241467 6.15737868940721 4.42134335438774 4.25595750004627 3.27626599380655 3.52689480351742 7.05554934265984 5.03084299439211 4.6318334491644 3.21375796249481 3.67022745780567 6.49683764016159 4.29311282438368 3.20900055990681 3.45177722385841 2.59979625578436 6.63766156109907 4.72435018432142 5.1856256117855 3.7670251772444 3.14570398518928 7.32148228489682 4.57094358043854 4.16110391583899 4.18178306660985 2.59979625578436 6.6161777340973 4.98743596361274 5.11493609232955 3.43514863882075 3.19842031549437 6.86331282642093 3.78296404426844 4.11155110495989 2.59979625578436 2.59979625578436 6.88392038732434 5.39417010396066 5.28551021565055 3.24874933285914 4.24765733392016 7.06156431888937 4.57053492827877 5.86447291038868 4.60332126411731 3.78233420279048 5.19642683600353 4.29168250082403 4.97059080234804 2.59979625578436 2.59979625578436 6.79044368704846 3.71564452659676 4.10787830392828 3.4930121375438 3.14104836382465 6.77584190363782 4.83583290101058 4.84324533329371 4.68113159220027 2.59979625578436 6.88887876710524 4.88006434271033 4.68072613646973 2.59979625578436 2.59979625578436 6.88303808507463 4.83735435252295 3.96671037979723 3.31900261704314 3.59250871737335 7.04744205616507 4.36862933646404 4.12958273516361 3.01907165093939 3.34481372870052 6.59739555436237 5.05204923461936 3.91582517406184 3.80347103851417 5.6713578930303 2.59979625578436 6.74350085900979 4.37443618480215 5.61252662147217 3.56582483593361 3.83555055270904 6.73073056986117 4.39672849839037 5.14075979865519 2.59979625578436 3.11766270619839 6.96747875497706 4.51188867859866 4.19060093830317 3.6394512499023 4.30547972284451 6.44298962769163 4.60317680131165 3.92476114188559 2.59979625578436 4.40903198082104 6.9440335995995 4.36091393563984 4.87978138744958 2.59979625578436 3.286972458873 7.14047484559992 4.30446576274559 4.36644438141618 4.04544993850666 3.71922188825181 5.80551608685096 4.90359534281198 3.9016924230135 3.67860899381931 2.59979625578436 7.11907483865166 4.25185905339438 5.21674434786578 2.59979625578436 3.44340296313251 6.77372679169599 4.60167030138931 4.85693801717123 3.16073271291655 2.59979625578436 7.7659766447291 4.24516889421789 5.83230477737244 3.31164659151673 3.09448431999199 7.00975335594177 4.69803003091228 6.04730517813637 2.59979625578436 3.18241641221583 7.26577570252336 5.06793397745849 5.61378657548331 2.59979625578436 2.59979625578436 7.89287812723831 5.00183680938627 4.8804855667609 3.61183965644603 4.16040063351204 6.31405857520781 4.96348154944009 5.13163195246208 3.83796591237887 3.49183502491586 6.85732230187121 4.69765896161772 2.59979625578436 3.91202609380886 3.17915297907334 7.19625002107943 4.03703509863241 6.01559567775273 2.59979625578436 3.25431612115486 6.16483438953248 5.06886969024741 4.58063513326414 2.59979625578436 2.59979625578436 6.89930780789812 5.3934928397451 4.76402994246102 2.59979625578436 3.13068999412181 7.43457406433671 4.39650923328542 4.85603942755248 3.21065778610885 2.59979625578436 5.81723698176554 6.74348265901212 4.22956925579722 5.28010032188688 3.17241119288935 3.09039111622633 6.80524011953406 4.4170250773517 5.67327413291154 3.45430755514463 2.59979625578436 7.66284349566919 5.0882151257197 5.91094066576872 2.59979625578436 3.0725295882055 7.14566889735158 4.57171036762604 6.40863803530741 4.01950480309998 4.0888522953627 6.71181749293851 4.50573339992361 4.47998716313349 3.00967619553112 3.30524536803394 6.60660777714523 2.59979625578436 4.47108083058981 3.3496085626079 2.59979625578436 6.56045288485209 4.27090709893357 5.32435658317126 3.16305146276653 2.59979625578436 7.23901087571403 5.41775509638884 5.02351204114972 3.34176463353204 3.25982382466975 6.80486760125398 5.66554969835257 5.91611762568489 3.12874083925188 3.70003596039261 7.89045943658135 4.37322352911445 5.87759593272817 4.11873753901426 2.59979625578436 8.07248500631828 4.34072159776142 4.93392705640277 3.76566668263991 2.59979625578436 7.57492261443845 4.86830090001481 4.56867077013417 3.87897467098637 3.48725331849201 7.64556447270795 4.41177966180513 5.14779008629886 3.32702834205485 2.59979625578436 6.75080219097693 4.38531084903347 4.83172882848593 3.84261796704847 3.15498124947046 7.11615768049345 3.83967356672246 4.40456782738838 3.72918927219567 4.14787459964064 7.92599610797912 4.53431929062401 4.94736685139122 2.59979625578436 3.09404548459673 7.35162398016692 5.26693721581436 4.67471330868919 3.26566677573064 2.59979625578436 2.59979625578436 7.6283971961326 4.40587802679441 5.2877295952892 3.77057780858682 3.16701465435691 7.21557816949788 5.07063266142892 4.82570027075997 3.92141333578715 2.59979625578436 7.3553746612445 5.39975901715797 5.57900467809784 3.87632600823551 3.39183450236513 7.23110306276021 5.09784341160925 5.27517308321001 4.7124185258634 3.56601381190976 7.46142534993617 4.94118703338054 5.46358934444391 3.3438924755943 2.59979625578436 6.90564990689997 5.4366614792771 6.05730366739164 4.07463260101815 3.40968187193882 6.43555272561367 5.0819504274981 5.32265495174394 4.17659936209072 3.77178160445201 7.58179853771736 5.52097802124036 5.16534488630477 3.18526268121318 3.63892444229326 7.3606689272796 5.84555206568292 5.48319872908747 5.09800322792262 3.73573165445255 6.87109479028698 5.24752263849576 5.32692972824304 3.94931479262271 3.2878030887128 8.08160877539521 5.3084910087204 4.28294060486241 4.32185540824269 2.59979625578436 7.09015092278052 4.91060413152919 5.8658880556667 4.10925904801117 3.9274882546783 6.35202345896762 4.88171808160438 4.43959763042227 2.59979625578436 3.13261469345293 6.97845152503718 4.65541452541634 5.25267419680912 4.17488625163559 3.72640000002685 6.56971027014514 4.36130527077788 4.77787490200202 3.45815815575599 3.93085353165655 6.98043181823238 4.98458629921508 5.4804460578919 3.53785864499071 3.06075262526231 7.15244569835972 5.36881538570789 5.67984771474498 4.1704681952805 3.22380152582246 7.17183645840402 4.3349465780028 4.46642386721519 3.62300795218542 3.47458296180241 6.85255789036404 4.87864180501985 4.49967642830705 3.33690766491106 3.15037536408807 3.87502020477479 7.39369875464149 5.02592866069309 5.41740503063142 3.06480719808051 3.20164312672398 6.97608077384536 2.59979625578436 4.77262177120818 4.87805701696877 3.3195691347463 6.33864356995153 5.03364393000379 4.67593619520498 3.84065652934938 3.41425061787075 7.44768263989822 4.29886083539312 2.59979625578436 3.21112129012012 4.03287503074016 7.8094721581521 2.59979625578436 4.72108656800399 3.2362970167525 2.59979625578436 7.23383552918682 5.06392928955458 4.74240576037484 3.77807859896217 4.80879643523318 6.08050339938978 4.89859227949971 4.87172029835538 3.62008104824315 3.9337798867736 7.45191439559302 4.49136686158297 5.70141436676452 2.59979625578436 3.36995450427097 7.13589077073846 4.82367238700671 5.00097248913964 3.27550176493931 3.51034282900347 7.58642662167719 4.96087175800145 4.84324105328843 3.39541109862574 4.00195409120866 6.86182414391277 4.56261187793849 4.98193799557652 3.05543704798616 3.19993551182426 7.13374937531001 5.48001870182165 6.05317720771745 3.26470865579439 3.46674342597601 7.40663453203738 5.46740966547955 5.72753665968503 3.69286530377354 3.61601268946692 7.96118449165925 5.52726947848392 5.62997292067898 3.66744248900471 3.19302232415317 8.16196431503294 6.12633126355165 5.11787471291438 4.03145852475667 2.59979625578436 6.68527052681713 5.75661137085325 5.76104273755049 5.24022002837616 2.59979625578436 7.90024288047323 5.50036484265425 5.87538732669708 3.69417829184246 2.59979625578436 7.96288204094039 4.7529065240514 4.79629342473698 3.19701343765189 3.10730057077166 7.38487579761886 4.45865530245243 5.77970287771611 3.48022939644345 3.41079602512175 4.59355502558049 6.81280822159348 4.94837622243158 5.03257312720373 3.46981407879668 3.80524347386518 6.65306672048582 5.08023840504794 3.56431211964338 3.04937180421191 2.59979625578436 7.31334996323373 4.48191085322906 3.76823708262145 4.40294584547374 2.59979625578436 7.45389915311691 2.59979625578436 4.39543324340426 3.71885506342396 3.72925921589969 7.20440605834802 4.30585421360758 5.36430318602232 3.51372612606172 2.59979625578436 7.09242592853348 5.09221389616199 5.70803568972342 4.52283004554001 2.59979625578436 4.98014728270751 4.82604769687984 4.09969168816921 3.30109143257354 2.59979625578436 6.91790821112305 4.91728809561068 5.04254769813346 4.04439945537354 3.11793268627682 7.22979762820855 5.17781200725102 5.26928425593513 3.52325764568153 2.59979625578436 6.58399743295287 4.24892851258154 5.01499090558261 3.66946102265825 3.39551074369792 6.6582057339222 4.64591206071022 5.19828902903292 3.1975645660093 3.15282698057601 6.12878075143228 5.40862511592068 4.38999561725649 3.30442840010922 3.19311762549978 7.70248624905293 4.93392178192544 4.00593321037532 2.59979625578436 3.18881389019315 7.32704065581766 3.94461003079951 6.02988040722492 3.91977688023099 3.92205209737917 7.12906840935479 4.81288993170274 5.10906306715841 3.36210465489817 3.22180690923061 7.02892514116355 4.68426957771297 5.11922348329888 2.59979625578436 2.59979625578436 6.80144333652151 4.9675681269114 5.33356210802036 2.59979625578436 2.59979625578436 6.67154821161828 5.31986326840476 5.03511958470598 3.63105841186316 3.07812638981679 7.13189677447995 3.96933255596001 5.19345308351773 2.59979625578436 2.59979625578436 5.08947956596112 7.0937601031692 4.79740084632495 5.09716251850802 4.62893068796874 3.35805347339294 7.12746334302847 4.74399541057762 5.01656381030215 3.85865974365818 3.78906326114918 7.07174137880662 5.34566672721358 4.70824053793573 3.36586943173339 3.8027405824871 6.92520806182683 4.06767123087052 4.51844382943158 3.8116874285706 2.59979625578436 6.81087342934494 5.01127210859594 5.18482952973589 3.61414121189432 3.88623625463831 6.53783469292342 4.85235912853168 4.85553184670136 3.90720832049848 2.59979625578436 7.01525982707514 5.32332606293561 4.84295343668187 4.51866310473423 6.52732393204059 6.30889677436673 4.98672579528766 5.02619995299759 3.91434293410938 4.43689765150505 7.09352329473974 4.39187388641698 5.11340223561973 4.30367527682389 3.3197901182369 7.2698763591637 4.81614097883365 4.65570007969814 4.45659818115774 3.36404641342157 7.57999447730255 2.59979625578436 4.65721139415262 3.44518071866167 3.73658898751313 7.07461236120588 4.73225711232393 4.27995227833278 4.79663516705725 3.95439250155381 4.25060714661932 5.21631662540804 3.87185768498458 3.51082790168131 2.59979625578436 7.86672442644618 5.2022045667076 5.20504430541735 3.64182534636077 2.59979625578436 8.74720138316418 5.51403361321589 5.77481682090605 3.14201754722178 2.59979625578436 6.89071176247773 5.65803369376456 4.81615006822346 2.59979625578436 2.59979625578436 6.3727478737758 4.36684631030824 4.61264402123049 3.97274571856209 2.59979625578436 7.39696682782242 5.01838593701821 5.4634713562295 4.45740308258607 3.51194589800682 5.96505478884026 6.50185653103526 4.57292160563911 3.84486432845572 2.59979625578436 4.84890714027926 7.71476811979986 4.09738380749577 4.89191169475129 3.03183288177952 2.59979625578436 6.69115758615753 5.02142920155187 5.03351383936134 3.6450638254242 3.61939971904066 6.42947614320913 4.86591659604994 5.57166947073756 3.29856936453973 3.43488083141115 7.32315464155929 4.73641438178592 4.2636485000193 4.7603110799949 2.59979625578436 6.19021575486994 5.51186638171256 5.22422633458948 3.5302863255487 2.59979625578436 6.58783790208422 2.59979625578436 4.77930566186089 5.96501318606564 2.59979625578436 7.03131552831764 4.65625952631897 5.41170402863812 3.8335430440529 4.14786376302769 7.34583769623072 4.47137036186201 5.71670324132823 3.50657944241829 3.059035661787 6.27321709942206 4.86900298679845 5.00991970171423 3.43229267361625 3.37029531578803 7.09151675135296 4.25127920728004 5.96023505051906 3.22256664660478 2.59979625578436 7.72670827715317 4.28094334797748 5.27834127792797 2.59979625578436 2.59979625578436 6.49696475206663 5.46852620719881 6.02488687672872 3.12751666884428 3.07369795760033 6.62137341352751 5.91140324933163 4.60552638692101 2.59979625578436 3.45040100491848 7.45771396563979 4.21399704024519 4.38550042224835 3.37724948770933 3.37561084007314 7.19485487660613 4.36670278574688 6.9579440590899 3.4309770644687 3.11287055727565 7.32661675084337 5.10657635071862 4.32143027144321 2.59979625578436 3.21122222670659 7.6511473183669 4.31198942368015 5.10420053875614 4.07186612216576 2.59979625578436 7.25501721004266 4.44602576365437 5.58947062477673 4.17168768980405 2.59979625578436 7.11723671705983 4.60432961326152 4.62668287946832 3.08078529881836 2.59979625578436 4.85423392920911
Manes.16G099700.v6.1 5.39658794440115 6.75613716837943 6.06802827418914 5.79067817661355 5.7628461885774 4.95233944002431 5.82083684138489 5.10630052786658 6.36754130885391 5.41208494903893 5.41090413026914 6.16411385930343 5.91983873706852 5.35960304776762 5.29577448132135 4.91730601318964 5.44244109343869 5.91877398561206 5.88289167663784 5.49140330394428 5.24160608190644 6.48458975060459 6.03716597840388 6.02363169022429 5.03725754256986 5.53170838127666 5.32949881086164 4.93891475022365 4.93101234886905 5.44298086038179 5.65606284688876 5.74713953190949 6.08696293309693 5.76523572372036 5.26291049271635 4.38339172483685 5.1920627677235 5.24674026628274 6.08594946035962 5.35132362910314 5.62145896860308 6.21906326896297 5.97319453516248 6.44185699440603 5.8330450248445 4.80153556614539 6.04184385985622 4.99666714759575 6.6306556374112 6.06868337202256 5.22216076830195 6.10233248086186 6.05299057539418 5.89558186185084 5.6306820855318 5.2259319768225 5.48052420459457 5.80468543872585 5.40538950498725 5.13724574918795 6.26278488465755 5.65657426638338 5.52625982808755 6.83854735850463 6.26850672146523 5.82242848061854 6.34375399501161 5.72395775855118 5.7928743794616 5.94481247892156 5.45561551242424 5.71156242347031 6.85265617639435 5.8166066397783 5.69841527937453 5.74295374292351 6.45292999901415 5.55029114022253 6.37344973501683 5.76370306931619 6.0848944996665 6.2161722329627 6.15377531527553 6.20779486466942 5.99526073780053 6.25723919587729 6.91904640497481 5.80000894855693 5.73328938126786 6.2912960680861 5.61208128650784 5.75459583559767 6.00102052371852 5.48643651000624 6.50522654805199 5.57969917895256 5.38893414806669 5.5763856456178 5.86539537770612 5.60306650529622 5.8256293992994 5.0138747737394 5.58472420735743 5.96855237881075 5.89057866898297 6.11328216099315 5.50585959797341 5.97066151746145 5.25369026610992 6.09342069961418 5.58271838483571 4.68692410658827 5.88581552087929 5.37123592477877 2.59979625578436 6.15554559892694 4.7290239259891 5.9161959716089 5.84321941943231 4.96095197141075 5.7787813459884 5.1308395239794 5.53576787664512 5.39588942391189 5.65898473864825 5.4773244400713 5.01779770916648 5.87096688016798 6.12277195073596 6.88669444931055 5.55637983354518 6.00058591965369 5.57967065168245 5.68775124739623 4.6496055046137 5.72831315377644 6.24667237549513 5.36829125221226 5.68923895815831 5.25063878325825 5.04556372958134 6.13556693746218 5.82314617134179 6.61102580464687 6.08875269072336 5.6301957335555 5.16335831463354 5.7420827735468 6.2863548299833 5.63881424190592 5.84761584831357 5.72375896548496 5.82024112467658 6.32591984841218 6.14623801769397 5.48256248337873 6.12380458584142 5.97380013095025 5.71603467249347 6.20505486633323 5.86715870758112 5.33319485427098 5.89749927361949 6.20116561778527 6.35606458500155 5.7685147219443 6.17721055604086 5.57904768176434 2.59979625578436 5.6137666182259 5.80876292240817 6.05898459681571 5.28299980177947 6.63014026282509 4.97370326840575 5.71910850834549 6.04580831198729 5.581335543116 5.87127246237539 2.59979625578436 5.1124149446317 5.73938282119386 5.50266203383332 5.72478297836727 6.30476806148298 5.89867128769197 6.20122542184889 5.92540231571191 6.65196312429982 5.73754382273456 6.18296283031074 6.55859057435603 6.00283582405744 5.39895495006319 6.17554726027798 5.66062459004247 6.15096360290143 6.30758887581174 6.19895339752377 6.53896411084406 6.24541286537923 5.76469060940964 5.16048036698325 6.01283183592985 6.3903285899522 6.13819221415385 6.46834914664504 5.80426181447549 5.96259035586119 6.80987172712524 5.83434717024974 5.88997745205388 6.87934412471439 6.11388721678637 5.04038429458531 5.62379292820082 4.91290344199767 5.88314619580632 5.01452256136101 5.30030536081634 6.21781349301488 5.19354892576236 5.84296533870463 5.83038460338446 5.70281237853417 6.10167732592612 5.64581297609337 6.48852891502318 2.59979625578436 5.57976941437449 5.99998063592664 5.66614006902008 5.69323881467575 5.95733629774785 6.16241466507888 5.98776092395892 5.23512576565243 6.55237544838792 5.40517960920842 6.29614948970293 6.45612038060052 5.80748942892087 5.88053841752846 5.20967792198321 5.53648326307607 5.68732928270855 5.4296010500417 5.31791837669269 4.82648200123543 5.55610747139129 6.31249018580283 5.21619891988482 5.38002335446903 5.38776981885025 5.67230042982272 6.45955914850863 5.07827029939679 5.38736995794378 5.66958039437697 6.2355149591089 6.3405016408692 5.51914243108542 5.64926106101986 5.55586849916395 5.27900211299807 5.70232557377514 6.47752888810284 6.16687676045064 6.40885883742528 5.87388332441719 6.44876469198005 5.42220890931657 5.12267300781329 5.75632078679247 5.77416956065697 5.64868718167212 5.89408061941541 7.11875257968409 7.34351952443902 5.88104928118497 6.16537818680112 6.58595555307425 5.9504003407196 6.08518591765197 6.17934608460034 5.92893833158275 6.57124550719207 5.73984848082829 6.00324548823094 6.4615271088239 5.90151388163889 6.86108625138836 6.65460515878189 6.42823089657833 6.32952601698007 6.16532687554439 5.96453484172198 6.73230522253311 5.86178432031098 6.07240542487601 6.71017831694375 6.46550159695343 5.79291626515508 6.34253250938404 5.75064266995864 6.64081508341164 6.85052294267136 6.03324661889096 5.69266657581154 5.67010335275667 6.50715313919704 7.01177578645035 5.71762498497344 6.08713065178271 6.4440604597795 5.37863126045924 6.1767628826818 6.18798297892447 6.72106607793846 6.43425368645325 6.13133137038587 6.2529657692906 5.69959901376063 5.7635940613262 5.80614223192632 5.50801615981039 6.4472642123021 5.51546387033251 5.43872761282451 5.75737938848915 5.44584471766811 6.76700902724929 7.17295988287586 6.15520878243031 5.5588163546434 5.84403437632906 6.62819769211286 5.52998207543812 5.89039148630371 6.35395636830046 5.5778043005054 2.59979625578436 5.51115620762632 6.47514566601044 6.18321697291455 6.18003046347517 6.10533301855857 5.63282498087277 6.2510148377572 5.79504801198716 6.21693016194256 6.60284429341726 6.06484485926761 5.89391813094066 5.9950820379062 5.99203696891072 6.79878560579786 6.12186343166262 6.17692945358464 6.05033886986165 6.57499059661541 5.98658529993285 6.77739536379979 5.66005308100359 6.11302788682656 6.02212956597167 6.40623032684685 5.86338044150645 5.61533874189707 6.32691381923086 5.62648160637106 6.34359743797385 6.49760107680087 5.86824523801423 5.13409239732633 5.84171418230097 5.9285703895152 6.57884435932498 5.49262534804102 5.15534936161687 6.62095152853341 5.89186831760306 6.10114167896263 5.61814846653969 6.14712774890284 6.39570090236479 5.69464050286063 6.30751453843857 6.11110455854264 5.64504767950601 6.0153119892465 6.350357264757 5.57940028304518 7.21102239864179 6.45732889874847 8.33455020033604 5.98830757724762 5.70579546464803 5.83366712783551 6.29295126456197 6.47862027027732 6.30897076909545 6.37337387664315 6.33141918392597 6.51699578471912 6.1496725637013 6.39525897598973 6.64742214505858 6.71082650106861 5.91598702352971 6.13501169194082 6.67483738187922 7.1315671481834 6.26863511207212 5.88633921586677 6.12733320703281 6.25226442927358 6.38301869626736 5.88078240420128 6.09253130134981 6.48449046937163 5.46059105313178 6.24656457274911 6.13078746133317 5.57200278751795 5.68403132007812 6.20058351840121 5.74165226466588 5.35846789253263 6.68877030853661 6.51670448321557 6.21189671718773 6.7738373480732 6.15755850971092 6.42960413665425 6.46383935301705 6.2428453737482 6.68658581999311 6.68168937109038 6.47637598526839 6.47077114524698 6.29276118976574 6.01203035182752 6.16798267218771 5.71462449881411 6.25716771264087 5.87814637572442 6.03406416492651 6.50258496690557 5.26473244687681 6.52945926247701 6.37100287892674 6.78481985182375 5.94487313499063 6.14725348430717 6.02803206978877 6.51545020684861 6.33381498564085 5.73517191807972 5.93400749367332 6.27255993793094 6.15082554764097 5.72937034995307 5.66710964526174 5.35239736548985 6.33774883512873 6.65838669498338 6.73438230888576 5.92323016108638 4.79313471766151 5.77828603014479 6.20835862489035 5.72427991818082 6.3188515495492 6.16389785156311 5.19854084619203 5.40013058853013 6.49907148286896 6.14875408828953 6.05527388226818 5.45544826598061 6.35197268925253 5.40342157934816 6.39873745196638 5.70797579827857 6.60642014638662 6.3811581025713 5.75795642923768 6.46574882231002 5.92539475746162 6.25287078161052 5.77143095428466 5.84863118669943 5.93042139803814 5.29572490382326 6.30996005001138 6.44607944990834 6.05822811316232 6.26371267452293 6.69308615888537 6.16664377073095 5.91233409602411 6.21947167969969 6.00318699806943 6.49670228986897 5.74057609699011 5.73526713194441 5.90568090676753 6.19479732599356 5.55170964872941 6.08338847655564 6.05756317881771 5.99983420980975 6.68035136761367 5.7852317187876 5.81951491063502 5.81166469199079 5.83337632444313 6.30547317515699 5.78019405014875 5.40669714305812 5.94089478979999 5.80282982393443 6.52288887127274 5.62207048194683 6.20376286394036 6.21071901209061 5.97363470416846 5.59211742618437 6.47015528310548 5.34598763192789 6.28677176821675 5.64820596483829 6.45382065125289 6.51791724736874 5.38977500243262 6.12545474326173 6.59478849007327 6.49237050084151 6.31013650169432 5.88890945587882 6.37679758716834 6.26970897813788 6.22612676643127 5.73346703392686 6.24722413425617 6.4126054277619 5.76132516208085 6.34528695100945 6.01342419625892 5.47729734463817 6.58838080889128 6.58254873006726 6.34930867376707 6.63691325782045 4.81072183938028 6.56407283470524 5.50505001887974 6.42666807661079 5.55412378202671 5.38974607064909 6.56948468859364 6.09011411488962 6.33591912853242 6.15888606108558 5.51810724203753 5.66814762143357 5.96697125349724 5.87030373764716 6.39879025415013 5.76244654093884 5.44367775511648 5.89822336901242 5.65738564684898 6.35998904771656 5.94589423479611 5.24111187604425 5.40712385032762 5.78543098363583 6.35166546010916 6.12174654537804 5.03128442933075 5.4829157788648 6.1464902729584 5.64201459499647 5.69773306030088 4.98218543840448 5.85984124976569 4.97813446415542 6.27078391030705 5.82064895302311 5.54800663965918 5.68618625786553 6.12928607209995 6.59995632680062 5.68512427494034 4.94649846311864 6.20640925888042 5.55627271586223 5.60202307314027 5.74102024531364 5.30566934744522 5.8143831021116 6.13508376286622 5.7459917279403 5.95593082508069 5.4275340564617 5.88981687533336 5.89237347431879 6.45264632303244 5.88967203206127 5.32844798869125 6.01069227725908 6.21000490843862 6.18193946037111 5.25364075416583 5.72567805599832 6.26497647261464 5.86678766536862 5.79092973751661 5.62707869740114 6.03949476424526 5.75269336919398 6.15726152617007 6.45281397216225 6.61438572770143 6.48892626124388 2.59979625578436 5.71810980436558 5.81890447464831 5.72440515974775 5.73969270530352 6.5336704576104 5.70419371955718 6.4538373628463 5.08596430446481 5.59967726685854 5.48210569036016 5.77481682090605 5.8864462790348 5.45844752727978 5.09511601914233 5.92289932822001 5.52446969519728 5.88667616507015 6.03698215450234 5.2754454423841 5.07816234245339 5.66513849316985 7.04614672779943 6.49729863811925 5.11621008380981 5.18705975333207 6.07453738262614 5.77196976919089 5.72140294940276 5.81796051232375 5.66832519039415 6.14273011209626 6.04423033791693 5.4221634843364 6.03277747379151 5.46975442471011 5.55592222079799 6.49969803272146 5.84530467198949 5.4499010758657 5.08458287460306 5.58144932845336 5.61780810962022 5.7273266486501 6.05495870602244 5.06507839186743 5.27115086760374 6.13012769827879 5.50439987998719 5.57139547432947 5.34159349824898 5.69499740070381 5.38316292205342 6.5453286457599 6.05048835301851 5.18891776679713 5.79637933564166 6.10418471077045 5.70919832339959 2.59979625578436 6.45466332533757 5.43284111539091 5.75956911546578 6.82861181603719 6.00144796461183 5.2487137397022 5.7841026913866 6.07114368689374 5.27234427336136 5.69241390868827 5.85722988484797 5.90531454301717 6.69357741989977 5.54874155201549 5.28757083022409 5.56006662259465 5.42760813147052 5.59387764814363 6.28647665094041 6.11135741890648 5.536381253164 5.74074654796305 6.5986462927136 6.05832601348472 5.36071246867257 5.85975631015978 5.44296929716487 6.04856581156707 5.98435412382578 5.83710539659778 4.64050583400074 6.42832877122564 6.50982777517902 5.37807007204614 5.25635826851663 5.11160695941587 5.98787695589921 5.53228891480301 5.85188530565835 5.69779603440679 5.94115471654609 6.07304951249144 4.92425672829926 6.50893107855751 6.41473336207757 5.83812852372952 5.73213088533941 5.61088024143791 5.50602691650699 5.06594834005266 5.17253293959771 5.30242924881644 5.3590775403925 5.78380038160473 4.89114045859765 5.3492619941589 5.03545645687028 5.71225765851434 6.35462665189194 4.87462196839541 5.26068355219386 5.75590727482798 5.97583856876311 7.56369574541143 6.51058607065348 5.06974014224691 6.20970555254759 5.49951566120455 6.29097885722662 5.2552446976936 5.59477221366577
```
