## Supplementary Table 1 for "A population based expression atlas provides insights into disease resistance and other physiological traits in cassava (*Manihot esculenta* Crantz)" (part 375 of 405)

```
Manes.16G099800.v6.1 6.1617319046208 6.48384652266205 5.95764254186103 5.93331633800499 6.18140878703412 5.78513933720139 5.89031570030332 5.69929652845981 5.08186049368109 5.49952909691927 6.038057292378 6.86110926734221 5.93874526757267 5.43409565973369 6.23547733184592 5.84447088160581 5.67921202617555 5.05673170833259 6.33801431159698 6.25569081719161 5.15169541146923 5.51640800890705 5.86060893779755 6.2102683367871 6.26948921753303 5.27914606209335 6.38746839125365 5.2704880086676 4.93101234886905 5.60128425337954 5.94741893052064 5.81136943618114 5.43836735255108 5.73682024435645 6.13860580382652 5.9578803005649 6.41243980065893 6.29807974082097 6.41751682415534 5.9056059642198 6.32684927674242 6.147943788568 5.59355058744245 6.25601684387601 5.96243867947486 5.47218292357223 6.50843995523018 6.04940438544919 6.52894532572871 6.61041900418993 6.49634043119105 6.33947101560419 6.82355459652757 7.01925440349331 5.83241817762191 6.56582318498986 6.34818139358565 6.7185215885192 5.81484968262192 6.20226092270997 5.93872885150618 6.06067189841804 6.01007839612652 6.32364397525139 5.83101751282797 6.06825638949379 6.80516464321772 6.00834177714876 6.11198987698714 5.57319834914112 5.65858556132772 6.23497636913776 7.28197768505919 6.15908029961009 4.96354976747314 7.00407775481326 6.23696920287935 6.41322613741473 7.14464728578121 6.88576735254257 6.76082003985563 6.23910285806257 6.3403859854547 6.26699118401131 5.51252973642694 6.7061548344179 7.52520746083543 6.84097415814779 5.97962787237952 5.94636099636798 6.80603063696923 6.66226938988937 6.39668271059941 5.7321395481724 7.71249618947372 6.02914220368939 5.595266320557 5.75592976565723 5.49350612170495 5.66950932929729 4.99562362761242 5.35492567454333 5.43731015978404 5.76729647937303 6.38223026684978 5.57503777374574 5.96344554156053 5.81371974670633 5.71910731736308 5.92648111323605 5.4661059108477 5.49813789996329 6.25806913343835 5.95995870596041 2.59979625578436 5.35993996502078 5.93929177365446 6.3392684231089 5.3049322589773 5.22509417621625 5.70216565268859 5.26891069639645 5.25498305855218 5.54212822132029 6.09493188185838 4.84547215454761 5.16182481360086 4.7229364053231 5.59481164135613 5.52176130102624 5.13920760143777 5.85575232704764 5.56360577354526 5.9261543856086 6.62043687392438 5.60548984872488 5.88575934226883 5.7312631430531 6.20702470907287 5.62730228271736 6.11210673939811 5.53470002200547 5.91692935016415 6.44563108732069 6.71629679249943 6.49456257805155 6.21774534286456 6.6110054168676 6.58329565327569 6.75329802676817 6.55319221481856 6.43709460067597 6.13812216708468 6.50134869458215 6.16668703682895 6.53851450658489 5.5355977418332 5.62010039794437 5.71603467249347 5.32004972238169 5.06556970753606 5.87922466510498 6.0536599666653 5.75696473928553 5.50738225752768 5.7685147219443 6.52354847020396 5.47352036431078 2.59979625578436 5.9031741367128 6.61395733261426 5.9434274607892 6.56988529756501 6.90682809673526 6.23482106854633 6.59670478096799 6.27466333835541 5.78063205859685 6.71635446313695 7.3090586589855 6.51000285461887 6.8711565472758 6.4922883585002 6.83671831801552 6.58667369466923 7.31139860659087 7.58554516084463 7.31348162408601 7.33139721260632 7.27373581987166 7.53121509645679 6.82546508105361 6.51088032534473 6.43895896157214 6.42006088572752 6.28413840547393 6.1653653645341 6.06942011136191 6.47908912938433 7.35652686795633 6.01875187317232 5.99622548762683 6.19562384638004 6.57572974813176 6.81052663384876 6.49023310261788 5.77602864712611 6.3331786451934 6.608206428897 6.42704513770898 5.96376504437029 6.05352513165847 6.02265692957342 6.53068752027239 6.4408680738115 6.53160417347109 6.56276030287087 6.11469154977238 6.98928006729924 6.62235765654706 6.51203325269612 6.26062431570365 6.2811426881 6.01911461000797 6.36663961829984 5.91110294091872 4.31843382324052 5.84074694424167 6.498641942842 6.52574059641404 5.97490507017705 6.83031225543401 6.4910587685049 5.92399621768872 6.10925232602763 5.84881167830576 6.08100580556189 5.9803061526288 6.56560969527159 6.17584500098559 7.22241702769739 6.48630416959854 6.03279508229803 7.1076266890451 5.78021801114795 6.76473411914042 7.15047323977668 5.98641675708106 6.91977929479816 6.30952508945357 7.16251595566009 6.58152975869851 6.47877998205968 6.51313727594694 5.92494534173092 6.65314596027047 6.32025749464405 6.10283208080674 6.89356851569331 6.03283745385328 7.2687123796413 7.13874352720219 5.97540694737839 6.99165325270063 6.95157706610722 7.06391992822863 7.28958482229265 5.73361504537611 6.06966876061167 6.03005681552622 6.83050739012294 6.85778191747689 6.21211424780268 6.93981635050637 6.01160034137036 7.45584815164284 7.65803103462474 6.23259248789457 6.28645299342587 6.61783484840826 5.86914527847942 6.1594757009331 5.07972207540932 5.62666661786025 5.57500010383503 6.56385013365557 5.676234864006 5.70102602546102 6.00324548823094 5.91326045155825 6.31526037435971 5.95818172279985 6.06265766153193 5.76616366984239 5.97496975409184 5.69756998520578 5.54701575418194 5.92859518219005 5.80996111424204 6.31908675524307 5.88772323070379 6.18226570350775 6.82131427181135 6.03570152882984 5.4366614792771 5.46947103200488 5.7479796415848 5.74419266675581 5.81726228552611 5.53785729389685 5.11831897206066 6.23974861852306 6.60452017004741 5.67509032682472 5.89948637018656 5.8255384571409 5.66884513170956 6.02649724722303 5.45202858871766 5.13104693550605 5.70488130659888 5.72394608451563 5.88208962329388 5.3522684269917 5.16237776170126 5.86234018491068 5.5540499703983 6.26637293980383 5.67210710649786 5.3084910087204 5.28058556326192 5.59840957929868 2.59979625578436 5.28949558426201 5.41211405594826 5.84403437632906 5.81703243957272 5.58711422220844 5.45049654293907 5.91094246609488 5.72901159354219 4.54807081784639 5.39902952011642 5.26793468073435 5.56068739919425 5.89108103538952 5.50394225193383 5.72534484715608 5.70053246062728 5.70847653962246 6.24171859656764 5.6348911428715 5.72670738837809 5.94637609872192 5.38532661178883 5.9102685205276 5.71614919661222 6.09556466838726 6.10331344427467 6.16561861172335 5.65182394160848 6.03535765690931 6.03788069352098 5.7775683587094 6.33657720975947 5.85976640829793 5.88733687132215 6.18781098821298 6.15568446483289 5.80662582347396 5.93347191155595 5.76295528595238 6.02635178209525 5.77512981024141 6.55695318273405 7.76158258063671 6.27612806648096 6.09006167945566 6.37259154793726 5.73622434900118 6.07921481472942 6.86977502797996 6.3208487042827 5.85051737807236 6.25969592523301 6.41757206632666 6.35408391843731 6.41948011219543 6.03980052816209 6.91321103575837 6.84083910803459 6.8664971313568 7.3164172307134 6.37623917503922 5.96839372569524 5.51904414819448 6.52075757992138 6.10333614328878 6.85324962626149 5.94468953753566 6.35165551880201 5.68511080586692 5.90551774172528 5.92373459478374 5.68195372901458 6.18448098614514 5.81616071412443 6.01100800487902 5.60644186479439 5.89476717709474 6.69747844499947 6.16759259535695 6.05457057461248 6.56799550185456 6.51674430275508 5.74718654497039 6.10686630419598 5.09034719469054 5.90122225695435 5.30455101167826 6.16220755993803 5.63396566374932 5.5629265690836 6.08731908330595 5.82273906928262 5.87896319542031 5.21757421544961 6.41731849541863 6.79133631656148 5.77682441619197 5.55456761613223 5.56415455290617 6.6470682879477 5.99988663267432 6.37959716152746 5.85820365442585 6.0084935219682 5.83541527420564 6.17410937600383 5.80813419335858 5.84243322658661 5.04169860347508 6.17821235491964 6.18883508426834 5.83215564308177 5.48343506624737 5.87814637572442 5.29462173009263 4.44031529644625 5.9563949878494 5.89168361698946 5.86360947790544 6.55439354749838 6.05593342230798 6.05767707265937 5.59927588728256 5.9917692075907 6.96868578072762 6.0112065663066 6.18680091954785 5.80238484586881 5.5008585573334 6.01724282079861 5.81216504401316 5.9181233446603 5.90081708023664 6.07178144791893 5.67213555752482 6.08659480449902 7.16889765522107 6.33123367518053 6.01643743251428 6.43444136605243 5.86923186745127 5.96941437080539 5.59510199837558 6.31205306306098 6.5864517071297 6.4040260918141 5.37007303010709 5.90460426102099 6.04771460106191 6.15434168653497 5.69476140304172 5.91286546596504 6.07420181579502 2.59979625578436 6.27486588348368 5.67301049913091 6.64534836722049 6.41639587507889 6.64811785827237 6.58842187759349 7.46825662910364 7.1386186307251 5.87691087703663 6.04627671729207 6.11523388088701 6.5275545266249 4.91152568026685 6.16664377073095 7.20257987299741 5.65533400678766 7.02425532817794 7.69191054278733 6.37891595856932 6.6706202651853 5.99482206406005 7.08583459476259 6.17938858593199 6.28597869061615 6.61979857655556 6.0350065766156 6.81856259397136 6.71632589853316 6.09167764667423 6.74224344439527 6.11331218734355 5.7357820830969 5.67589542754009 6.27644360151823 5.44028771099606 5.86109931389602 6.60373511377358 6.43534832048584 5.67952141616742 5.99596231304179 5.823828983185 6.41695436063271 6.26971948836796 5.77957577073032 6.1403651770584 6.00345981212213 6.92285987715838 6.58129584095357 6.11710944946291 5.826709086499 6.61583978852231 5.59534505864172 6.29002917042493 5.56850478935108 6.11857651494464 6.57043491348669 6.32353186001368 5.88249570271787 6.35642026563957 6.08090748517344 5.71954492282757 6.05473498796809 6.21105115454367 7.62339066570832 5.80885112323623 5.82681892542578 6.17215347686903 6.04712379366356 6.49391760335942 6.53833585546985 5.86740864082926 6.01968652280113 5.95347850493446 6.18934738898334 6.60744876487446 6.45827713013956 6.63621509153079 6.41334018687553 6.25681609999881 6.51860925301238 5.91192485199006 6.02234453768358 5.86154071990762 6.58044400639697 5.72076790091747 5.89822336901242 5.79961393280493 6.76109435139369 5.62976026243293 6.07861328382009 5.94850231967888 6.34114841693294 5.64047544519666 5.33020219228543 6.11821218060914 6.59712804260514 6.48454387052808 5.68565519627945 6.23654913657621 5.68154603485975 6.15699411149796 5.68242353909485 5.81304956794052 6.53618216369575 6.30604611009769 6.56322307104449 5.51947950209434 6.23995394267829 5.91198775948135 5.75738271998318 5.83300332001144 5.83111576001032 5.89631154111078 6.19674239130155 6.26839983752901 5.70244730936071 6.01571584258749 6.48998142751796 6.47457547271533 5.90083760311385 6.39673575503392 5.98558503148571 6.04677016520936 5.81175161420289 6.51403000356338 6.52998866793144 6.56582684625791 6.8208915621366 5.91337814504695 5.92736043164904 6.77708925018124 6.59394719665019 6.89363131383425 6.41614730368307 6.06074927705576 5.84701184506413 6.48968640334894 6.27327575134763 6.1809574072089 6.95214244896082 6.48924824687045 6.32230995584445 6.30606530000033 6.20533532725241 5.63117779687551 6.16956473760441 6.08934118751558 6.18413283707155 6.46132780810715 7.23938708120323 6.23803760069178 5.45147283072295 6.04772991234159 6.11409903519646 6.19589623707417 6.23475378574117 6.22992804755137 6.64951560622678 6.48512578664492 6.27573734857243 6.41523349263323 6.55555086491834 6.73406616866872 6.99578384847104 5.81310512506951 6.01753910653391 5.71325126511096 6.00226611683295 6.00354882116468 5.71061779599149 5.66832519039415 6.04905965886786 6.41494111047921 6.92683019226746 6.65402398934531 5.93201093132909 6.22487540919483 6.02059537281067 6.53588640217791 5.91928222620641 5.30101448153934 6.61018331621496 5.81514161954143 6.03509133223648 5.5645465525121 6.08123030053798 6.10682497071133 6.15625263826057 6.02715837676636 6.39379433931318 6.37551942699283 5.15256480085627 6.12056851803312 6.7544924964607 6.44173678344902 5.99099898273297 6.32708019859205 6.08182567141335 5.75701703866977 5.37325073172936 5.81010026750397 6.74888796903141 6.14997842331808 6.314152850383 5.2768002161143 5.81359317659606 6.31394002572759 5.60778782656959 6.08969460835106 6.51346827135353 6.0687887274388 6.45060717349522 6.9071436033934 6.16652465311083 6.2252997934435 5.68678638478205 5.40325152500925 5.80184550195546 5.47575514284333 5.51879928423435 5.536381253164 5.9291338428864 5.94550829390293 6.37172558726789 6.08147999339143 4.88317435380111 5.40349181964452 5.75098843991727 6.64612949031162 6.81617633634389 5.94360692718423 5.85814589225008 5.62160454911854 6.27171112895567 5.93125785030392 6.38702557234518 5.48657701619771 5.57132738043058 6.72965586585837 5.90575983385417 6.08943835862129 6.1396346173542 5.69867332620515 7.58703884566339 5.94972044435485 6.27982949393193 7.02403021694843 5.61088024143791 7.29166574606211 7.15796559400661 5.64279221925225 6.30235490966814 6.00557513689169 6.22700562169858 6.36477828791808 6.09397584936601 6.33149990442786 6.40715714207048 6.55879020546044 7.27604191534753 5.961227987624 7.23861248942579 6.47698789478256 7.85522319426214 6.65326680677128 6.21494497057261 5.71584063532524 6.03011219723668 6.49063464676499 6.52462933351105 6.14459251056813
Manes.16G099900.v6.1 7.54364440899194 8.1225458438794 8.15036326203142 7.20582478465337 7.31430985765815 7.88736118807689 7.34592813121072 8.08954992436488 7.55884389042324 7.01440001146706 7.9877255727507 7.63411669665903 7.59250003244802 6.69191421523758 6.96815276087587 8.093428263105 7.40553913007866 7.27027020329846 6.82788645555654 7.06189390728976 8.00938200262044 8.15508848703944 7.86656071305441 7.30791847718593 6.89760861975183 8.10552770255281 7.4716711653131 8.19401963504518 7.69913062520494 7.1369951678303 8.36555693161209 8.14224966469706 7.78154202044539 7.79066275838309 7.02705888955044 8.37921149283613 7.20499816341638 8.16963653253983 7.90711124944927 7.72160512560685 8.27655072055563 7.67308870931557 7.75528434723511 7.62885765014437 7.02706034493123 8.03815825373162 7.88872686788395 8.10948127130819 7.22497178436011 7.11704190379167 7.91126902886522 8.06286244958115 8.17686932710745 7.44872743668801 6.8944005460044 8.36102573686806 7.53032535301984 8.29665086386876 7.44098732710388 6.40758935506628 7.68714638657507 7.3028116335937 7.60023981381037 7.21661909449412 6.60269686301755 8.09343056443715 7.45763774045512 7.98461563164182 7.68267971231871 6.99453645390564 7.88806842083488 7.95030397246106 8.10228522482582 6.86478059547217 6.82114769775774 8.61134159919836 7.90003378330453 8.12260343420226 7.14464728578121 6.68501433413325 8.45911363694508 7.99855229937445 8.65388774554227 7.5665615305469 6.76563342054197 8.7367576068183 7.87408298965079 8.25235080093825 7.11043007913007 7.02564257714372 8.4557941606281 7.64277667319902 7.84338134430804 7.30305187396989 7.96192816988253 6.78977622042254 8.33074668107645 7.51839837654179 8.53827363165746 7.42275880062772 6.92930135404142 8.03630872143329 7.6024430178408 8.04827376596483 7.27937825744538 7.16709329328308 8.21852605762712 7.93496091171096 8.87926939817415 6.70904285043932 7.10487637412944 8.48545390433035 8.00709449239432 8.61361759216654 7.41172583796575 7.09418461451298 8.81574671993326 7.44169299360221 7.9793121769028 7.1818969693857 6.9859413558638 8.04216060401795 7.63073516086244 8.33752218439869 7.20411318923839 7.25319588612614 7.56816271099463 8.19499692717792 8.65394639322761 7.34695079228412 8.4949404044875 7.87024460923257 7.23324182781311 8.61819264714189 7.7994843588917 6.8617086663375 8.59647475341116 7.65290304544507 8.31526550063991 7.30003772801429 7.48161805126568 8.49700480852519 8.03420626801692 8.59452515863253 7.50264550151761 6.94705111159121 7.73273751971887 7.77296398305472 8.05746864534674 7.53061015981488 6.9549951943609 7.64599653874328 7.39277750920239 7.55542879188101 6.86046227530261 7.91438080939933 7.72800592075769 7.36884121627615 8.13985512802796 7.03014276170624 6.92121523944474 8.36563421378829 8.04150111162273 8.38267717725838 7.338683624267 7.67897940809201 8.32233357526822 7.64968427971715 8.41115495879556 6.4790132760248 6.85600635994777 8.45567311219384 7.8754309929303 8.63406163608854 8.34131563352809 7.30246318719493 7.74756988807869 7.27491644460657 8.03690511668008 2.59979625578436 6.59327347751133 7.65638475710634 7.48222415227325 7.95127685353925 6.92365263756823 7.34866929000835 8.89262275119616 7.86248618299818 8.03825871454733 7.51499257863088 7.04964502598994 7.81567681458489 8.95130176109661 7.5620784112012 8.36023417883925 7.50566929666766 7.0692647978713 8.35922043429895 7.82300622011172 8.48228848236269 7.81429995368695 7.47683082199169 8.84211247440276 8.08311786146207 8.9572024444482 7.70972545946093 7.50268064528909 9.06204682356754 7.84834008042462 8.36171464597666 7.64825713200732 7.33587323631381 8.96025665243159 8.03886584489644 8.5226535620569 8.27398045252334 8.21606690069041 9.18138557406373 7.61051359278238 8.56124112083373 8.17569038890323 7.35231291009367 8.88301306437084 7.95521414730563 9.03071179897418 8.01700829238431 8.86576255313786 8.64034514834261 7.53200994406219 8.05273608889606 7.43532924931876 8.306987172015 8.78503804112027 7.19784265710166 7.91221004234494 7.39637506146055 7.03184335007228 8.17442696446871 7.88913994518408 8.43734509371524 8.32220875452276 7.89908915677638 8.64073593245922 7.88396583464924 8.92585488952504 8.06019519066532 7.44250440723539 8.34095888934148 8.37072936862388 8.17432158945085 8.18013695609 8.11428879659949 8.21619910236741 7.99384709073447 8.38515066264553 8.43271282074663 7.90356943290646 8.2519112256124 8.22830991227794 8.41515666762412 8.24137501699674 7.81725673283847 8.60936974535509 8.08111105775298 8.82365661721619 7.61207127582972 7.35878197913878 8.60357841130435 8.23313579238348 8.01309067030622 7.79626177929884 7.40912939664241 8.33051365346602 8.40267210738181 8.20089456081441 8.27179069087897 7.42278684084651 8.36552708220614 8.38878601475846 7.93630114652468 8.62574459305715 7.60673754741242 7.7034265301465 8.58868077621929 7.96293418494435 8.3993887226086 7.71834037885281 7.03952300263334 8.43502256401309 7.57339012827497 8.03986543723958 6.8452453125116 7.43486001483598 8.25992948262858 7.58263328900146 8.30201364127908 6.91024917498564 7.57850501053127 8.42080779104407 7.61431243407502 8.36018133365438 7.39685297261431 7.72700023157631 8.15177164661955 7.57707509878969 8.33238873448288 7.74704524436941 7.50424756781396 8.07039431369333 8.34262445448669 8.45363320586929 7.80278944144895 7.7179656592078 8.5242878155518 7.91752009379853 8.03859775779013 7.69545173053164 7.33834379412866 8.35828728950711 8.07616197019825 8.31800993087138 7.3162183564722 7.73962495715229 8.28614751634834 7.94903278966463 8.57820541325648 8.42705115599084 7.85701026411509 8.36997331938859 7.42693509191743 8.69195426417443 7.87326564130226 6.28297791613009 8.85385465242625 8.18959908599611 8.61409093251231 7.57659774746307 7.48348184093001 8.3344793879883 7.97543408348301 8.51108928662662 7.13207045289979 7.29064074401925 8.80799379459796 8.09605347469705 8.53293837352374 7.22482857810581 8.00169219182176 8.59883271082341 7.75262278970269 8.14068874435244 7.49676044787298 7.55597631297683 8.86924175716953 7.88073895486407 8.22018152209507 7.38535271298902 7.40781027628919 8.2439844132219 7.88417517982153 8.04837725248611 7.98462837276625 7.56466930782102 8.72370808161576 8.6037974815669 8.99256544897988 7.59359463206618 7.39373427537215 8.56725151942313 7.90722192777688 8.30459399606962 7.8921924002471 7.49842860291257 7.37829978973633 8.18073666263688 8.43926192560916 8.24779427596074 7.8285494058165 7.52972629920698 8.65575592231328 8.1466886053516 8.48510555480114 8.43496916289459 7.53314681305834 8.83796713327785 8.86246293657295 8.88628554245292 7.61687234608222 7.67974566046766 8.61509546786266 8.06252563918918 6.8664971313568 8.15985400656233 7.00735416103473 8.60796529461899 7.22894541444395 8.6927005412963 7.72669771473992 7.53648542888919 8.64746560209367 8.33643815110519 8.86368761476374 7.75256627575377 7.81179060618531 8.37678542335933 8.00239962361268 8.50814447815106 7.33997661605121 7.49500527958471 8.68229425170733 7.99260256254322 8.24880987050475 7.86020151996544 7.48687722734193 8.87805877216713 8.19279306493207 8.34334323636982 7.43521603638028 7.93623722026555 8.2058842705247 8.83989500542677 8.39809116594299 7.03304495556841 8.10572546670728 8.78181805984779 8.68098741890389 8.68584336831698 7.93233974258081 8.02794576803049 8.9657944634359 8.57658685928866 8.74642147011597 7.63444554831971 8.25115745674927 8.69264845125083 7.81487237615824 8.64935162636445 7.66920405931577 7.79407838469842 8.28000035769918 7.87970407821335 7.97327401078671 7.2860236840661 7.63696440676488 8.51446615700199 7.77914516732509 8.45043158605536 7.4323715778688 6.67236900921845 8.73645621066123 7.83919726329601 8.5672543999674 7.41468170955441 7.70019981718393 8.9651292730004 8.13979224110435 8.95275361454133 7.93715754166617 7.79296333762791 8.17808032490945 7.49793901544057 8.54048637793917 8.01725091575616 7.02321512501407 9.09282942468563 8.14237088272804 8.68566645349376 7.66454830243811 8.08174336944772 8.76396010428058 8.18802084846484 7.7955463396238 8.14906167252095 7.65856313129575 7.45973608502075 8.2389391446631 7.60194924020043 9.51555136313064 7.73157305968543 7.03832815501391 8.73757566247146 8.40734078319727 8.53034759898723 7.59395505048501 6.62161701198843 8.37010116612872 8.22245414192109 8.36486706868219 6.84950586282897 7.55335807141655 8.30787991369058 8.14701546623577 7.74473284841716 7.8292750339024 7.27592270240916 8.23865317105822 7.75052799355547 8.8527504998982 7.88447604298806 7.19206951614767 8.56271991188301 8.09323743145933 8.73996728118257 7.88837262479153 7.62162570377021 8.59516141680058 7.4859469552078 8.21226440065351 6.80188402242943 6.79932132258849 8.19539387241107 8.02480928140045 8.11549539557004 7.35325095467435 6.75127481654686 8.7040491317526 7.67427825383524 8.46002232994239 7.28592321417358 7.6917555278777 8.73594083694759 8.25908411935299 8.34844346289068 7.49004730461092 7.65969493248556 8.793908830557 8.34395123263722 8.43245505540218 7.53902792890887 8.00191177779756 8.44548923670385 8.02176298774681 8.64001649246762 7.77228424911106 7.34440302518659 8.23968675897742 7.95464725523442 8.20476817065649 7.30054923487671 7.60990472249306 8.28232616839577 8.35649958787021 8.44148244443618 7.88444304565521 7.6738696843817 8.5207489806522 8.16101181940052 8.68011498309954 8.22838778172068 6.82793556081273 8.1910152165873 8.47027831173394 8.42894399568051 7.5183101490366 6.94616307574885 8.27600018055819 7.93053751209993 7.87378861231287 6.90781816844644 6.68970735498826 8.40134006474684 8.14327757797831 8.26689007866263 7.39290568136075 6.95770010489181 7.06242019884108 9.02405522043406 8.50052451445102 8.42730653559554 7.64118485053339 7.46977255417214 8.1396764517972 7.55777583517761 8.07698428791494 6.45784464444257 7.47182856463305 7.68465465551062 7.11156668143282 7.69558356436165 7.75943017966387 6.05006622607143 8.3781179960435 7.34239951894933 8.25465892707763 6.85939992872976 7.58569711197233 7.85057113587054 7.16508011202853 7.73374324290011 7.42779002090446 6.45346816093059 8.091169650683 7.62669462296868 7.43572607560588 7.08473880916283 6.84060978984621 8.26983287501066 8.2449040413518 8.17779532872675 7.10243351095439 7.87482453303626 8.53892173133077 8.06353915874596 7.77478723784915 7.43245819330993 6.40422301200495 8.08127626936283 7.89265610367018 7.807028989388 7.72206892644589 7.33462098114839 8.19606495211294 7.99869555238882 8.40584292194186 7.43464533640271 7.05383995360446 8.33364835081109 8.09285508529461 8.35757860652855 7.75816231106814 7.22669052767154 7.39026638482919 7.84612375835764 8.79120996103788 7.97794697232821 7.49928632338868 7.56045276090495 8.22134884361911 8.4294158916335 7.25797198649376 8.13630784532855 8.2208643302011 8.17067796390677 7.4286378884321 8.24132333100984 7.03948646213277 8.18210407750663 7.77612104538615 8.39554304235614 7.87428388493988 7.58256961950488 7.65394170075353 7.98451263427557 7.87373397159786 7.44403663075762 6.69447489904273 7.73132840558406 7.87373000126302 8.2929579438103 7.1897591384655 6.70999667270895 8.01885806007522 7.5432977587006 8.14812555700644 7.85949340555309 6.91635900557287 7.83084707836409 7.40703718308614 8.14248305663146 7.58508633080188 6.85951865241531 8.25645532238794 8.20936506824712 7.67368342726805 8.37364098394943 7.94161911911189 6.79748543778245 8.34365973940323 7.62785919696235 8.09270411696174 6.60488637422889 7.03495587023296 7.65641375361656 7.26665082271995 7.70646839191526 7.62081956797386 7.53345189842903 8.49832576034007 8.31005703140854 8.82626334153141 7.13665119333555 7.70432692249692 8.17138809345658 7.86127265084086 7.90211986793703 7.26409023288969 7.98679975584002 8.21293768160912 8.22549492962927 8.60474810889783 8.05875226902161 7.67382618128976 7.80107716731034 8.25231962436529 7.91623684330835 7.65760292332788 7.39489844497215 8.38846941660532 7.39996266289986 8.17185339944492 7.36924054065482 7.70262248948929 8.68712245497545 7.43950296858376 8.46623204127824 7.33366666668706 8.09353277349815 8.83220785429763 7.82380779425386 8.11645689927192 7.27885139558964 8.06388161397381 8.67380095271121 8.01902145118278 8.53623501273955 7.56018351517638 7.13291525468786 8.54947025976507 8.4732762444292 8.46243563790786 7.61218942471465 7.56079218574478 8.33785892674915 8.95917188488739 8.4523515092013 7.19120356840529 7.80141276351063 8.6743253710494 8.97813111732244 9.12271431973378 7.12830714659826 8.33386777928218 8.31533136766496 7.85089703027893 7.88848235844221 7.40178830174807 7.09382393447703 8.14542847440963 7.6160369720952 8.19040618200197 7.06642270073471 7.05385304225396 8.42657977833499 8.09540584784059 8.21193230585713 6.22716520622725 7.30796146446232 8.27697332905536 7.95223774667657 7.32313740678968 6.84531489326083 6.59553485962217 8.2655039909139 7.73348111795142 8.08654517289075 7.1122039675537 6.98546971833413 7.48775009461464
Manes.16G100000.v6.1 4.78396417104763 4.87749585337859 5.19781390985655 5.00517427976827 4.91749861422448 5.83253804088454 5.16694132540813 6.06459092380949 4.78737119458946 5.05315915302769 5.36861696142494 5.69134863892872 5.15396065241869 4.54430539374415 4.52812057440043 5.89040862086437 5.35362761882074 3.80123086013542 5.03206727848914 4.71530009844949 5.89015762720983 6.2854675441496 5.27210141473381 4.81204565198095 4.56504331854367 5.43613425186829 5.29471860977478 5.09104389732829 5.66021499988367 4.7709387905149 5.05848504439929 5.37262365748727 5.29966761672121 5.34137180821078 4.91804535358347 5.57441925341147 5.46822314051322 5.52222247810395 4.58550746470849 4.84732351476912 5.06616986371371 5.26486635107164 5.15828496025828 5.84449422187467 5.00703668831069 5.60687622284921 5.40236519574586 5.3679800097386 5.1473245808271 4.80756036272267 5.94467797745372 6.04694003651289 5.5137085997908 5.62720228507543 4.47327564609701 5.60641747195443 5.55508020594907 5.82489751917917 5.60644650504676 4.30270472644358 5.38893797138168 5.15832587639872 5.3466340964136 2.59979625578436 4.85984634985312 5.70585840939263 5.16470730563381 5.40344470109017 5.37945106878381 4.66392953934369 5.49156283174372 5.75717302912953 5.38770429022414 5.36305375509599 5.95817866039323 5.4918938709858 5.27149078167327 5.9097637696174 4.80227802109629 5.30480225923361 5.63292362415186 5.75604633354523 5.30466563467504 4.91308400327855 4.12809285298541 5.9104799004599 5.41990507908542 5.99779820822788 4.93134434335575 4.91599460391458 5.75452742894796 5.43236864724738 5.81367509547787 5.95875593769206 5.6713578930303 4.23324891976019 5.9110061240513 6.25881248926117 5.73720152092362 5.73294584069181 5.30571362551373 5.77770642588545 5.58472420735743 5.74915314519395 5.89057866898297 5.04967364685025 5.50585959797341 6.06994059153271 6.00010377931899 5.08965638636411 4.7873606548256 5.15232894402437 5.97126010259546 5.92751840614519 2.59979625578436 4.59493369511658 6.62889809424469 5.36239779893747 6.13400028910496 5.69536937149365 5.37045671106812 6.21143970316128 6.36679491472351 6.1963050787253 5.25424032622721 5.59848681794876 5.67027116425707 6.80024661250432 5.88333029736668 6.22216988286827 6.51659469147996 5.51190622078988 5.90598509684603 6.2954560803202 6.66232608558725 5.10922607537262 5.59312002809319 6.03466265589528 6.04299494912141 5.83167339566628 6.42980815001905 5.87915934127749 6.27576892171437 5.71377396269815 5.16798534557289 5.15227117270245 5.76188184601318 6.39694758474532 6.00323898074859 4.9128248976036 4.90387630851397 5.15987473818042 5.96286877946419 5.42514222080312 5.43955125255315 5.52497606064844 5.09302857617345 5.65191015797222 6.02921104350108 6.37770048490073 4.82826932289707 5.39449198996407 6.17748252132448 5.50099279651834 5.44469144148846 5.25842304985155 5.88836473500413 6.19481900505043 6.05100434830062 5.21811026774959 5.7015739096689 5.35380199546265 5.1530290717259 5.69775494130689 5.90754793343989 5.55088002872791 5.6412992812051 5.43070354844463 6.22538506372876 2.59979625578436 4.85775521204599 5.5365825444521 4.9763467269004 6.17401069488812 5.05037298846424 5.44823312884001 6.06300494331968 5.79116086243509 5.64933112264559 5.41626737335429 4.68805650799441 5.66384878501597 6.75990356416137 5.78141004451774 6.23524877213651 5.38273658397485 5.00973169241228 5.78303894471595 5.80960121532018 6.13520615195457 5.68800428303022 5.88519686904016 5.83343438748653 5.58132811207428 5.83277900914679 5.52864326994927 5.77602864712611 5.86404549622372 5.88332876176266 6.1223658049102 5.00813739827765 4.851641799714 6.22857139427294 5.89903617018526 5.75655821677465 5.53311124520028 5.68169829284267 6.16712069809066 4.80089919246676 6.48274125380465 5.75886858438752 5.32309993886331 6.24644452334585 5.78300133676726 7.29925530053024 5.55155508667229 6.47681981732819 6.51566580441877 2.59979625578436 5.78025594776122 5.69613003323137 6.16282187194428 6.80486760125398 5.53834927500261 6.68153584497316 5.44012434800071 4.55524154361891 6.60031859453821 9.4183731648949 7.29778564782181 8.62103321984657 9.11003702008051 7.10024499290584 9.17985624270076 7.31502121436952 8.6965997332766 9.75604006816925 5.93481169977975 9.70303188250786 7.09291003675801 8.47306711439892 8.99861074398107 5.63317891744219 8.59608706270314 7.38127608674089 8.68245598769772 7.75945055182417 7.47762067726389 7.8376951354223 7.31217392410981 9.90041855880604 9.13187928390122 6.46353746977569 9.64355504867149 7.59502311240345 9.41695186693972 9.32385457517434 5.47012578826657 6.35017255248571 5.98498670131049 6.63572330836471 9.2299776404212 7.24664892703389 9.28510895449825 7.44853494628943 10.3306552942019 8.79150670374632 7.66267552725394 6.51422180069757 5.70736743407177 6.16537818680112 5.64907026567051 6.07858368632536 6.6992466812902 6.75453289941863 6.40029239105911 6.60641115339882 5.29236695053918 6.84257175048906 5.0918916145152 5.99447506890357 5.97293397878625 5.43029679595965 6.64099665071369 5.32923779900809 6.69226785572314 3.79794415864301 6.04207541681941 6.33352179153329 6.86595707100915 6.15143498040171 7.29436612227538 6.1615843451662 6.75128805699905 6.06969854543255 6.19467566107524 6.39583429047435 5.94330681094237 5.87565730795669 6.17404247076162 6.45710223191543 6.35443793237419 6.50693474283359 6.33275247560282 5.59783511742669 6.10004962390957 6.02683842671823 5.38854167722905 6.75495316445276 4.75830734623174 6.21543967343727 6.08579835151881 5.69959901376063 6.35475345061358 6.80819768361288 6.35807171259016 7.31044688244361 6.88127107776013 6.62074210370846 6.60054766646587 7.35933582437136 5.84290952968981 2.59979625578436 6.79186712636892 6.6888665534278 6.76692392184468 5.61515163676665 5.55884045430564 6.35202345896762 6.40383417554925 6.78937673377987 5.6412672651565 5.177818657504 6.94105754750941 5.9971945417674 6.84945500359854 5.09776701784059 6.03013617385327 7.15977977513112 6.82444036377828 6.08606343018002 5.49814989449306 6.43370380186317 6.8222547448582 6.06101146611271 6.51745196465023 5.00985094957865 5.00914571044636 7.29897338022318 6.0898142073406 6.1277194147584 6.68998421343104 4.98633886269133 5.93728080517869 6.30671037570734 6.63569044282767 5.94488183892252 5.88244108652696 6.31488907906603 5.57016639279614 5.90695096247504 5.6731315405793 5.61194804367242 5.1849956026057 6.32823300408366 7.73987858293021 5.88146015546341 5.57171071463756 5.76184567369852 6.48673851894483 5.85525724293178 5.62674619308573 6.8540352520281 5.61814846653969 6.78566963153976 6.8022211672183 6.61198245945371 5.22356629521018 5.49291507488857 5.66841277765643 9.03472272015598 6.8664971313568 9.29465615778753 7.07849943099998 6.85487775174049 5.8462416881157 6.75691093880788 5.67178547208012 5.3912484894229 6.36251299046593 6.51137482017898 6.22512092881678 5.90551774172528 6.51806696699957 7.07137770647694 6.16718325658522 6.66539408750567 4.97726787893989 5.45511201879 6.45316333230705 5.75807560894341 5.93813683015321 5.64792703404764 5.70334209092239 6.74251828146487 6.82155392906675 6.88863447694523 5.54057554563855 5.63388541536281 6.14637454821734 7.671299500448 6.50493490054257 5.82928152482531 5.93197975501663 7.31419815169366 7.47283355551012 7.7415600852126 5.77457028693152 6.77736554160804 7.52253841754808 6.6000968388406 6.86736961262808 5.96926308894051 6.02531359276016 6.69768168240844 5.7831348547971 7.17979756004164 5.9898636903018 5.61423565559256 6.89832025307828 5.42967104077148 6.23879790850502 5.34882944341889 6.2887477101437 7.5660209317295 6.31372465834981 6.2487756927267 5.77146261947737 6.58999306620085 6.79339567307449 6.31933324604024 6.16004079577735 5.73169513961412 4.73446215196151 6.24778948425305 6.34267283146815 7.46872593853077 5.85820061835736 4.99494530541637 6.47203903816101 5.7570481748557 5.5774319153558 5.91921456448352 5.40362379243541 7.21362570084168 5.58685496126062 6.80383259964283 5.5316566848294 5.39438937878288 7.06309298169353 5.96296586175538 6.2245867135545 5.83185334606739 5.85020780305612 5.10319471356024 5.85064013819076 5.90733865780051 4.93578006322342 6.08663742974039 6.01597178577028 5.45544826598061 5.75923909183147 5.31285295681991 5.25095363223028 4.02882716441506 5.6798671240238 7.27823117401745 6.05936509616256 6.3793550671659 5.94401754729735 5.33402896185583 6.30336117605295 5.54504884895921 8.0599271090006 6.20858151396655 6.07554418077752 5.3168367680647 5.8040600321634 7.1424743042762 4.91152568026685 5.8032656441821 6.54795949443774 6.89817555799772 7.33003726056663 6.95392043915778 5.50126775419676 4.68442931541219 5.57538315263819 6.77305182767539 4.68433654133315 5.48815534244756 6.0217625218744 5.6363041609987 5.80759834190502 7.02305426322151 5.99564182128297 5.34432808768548 6.43316470546731 5.3319110378264 4.37543967075807 6.37878221851777 5.74772666725807 6.10916713707133 6.16564328745323 7.31992616150389 6.92078556856146 5.40862511592068 6.0491210128971 6.44176861242908 5.83880666337627 5.12572135248387 5.55119095680478 5.92267329737111 5.54423113728736 6.61196266909039 5.30424186827708 5.62592891744745 5.58965049336713 5.62793925052679 5.75546572289375 6.24217187291257 6.60659327926971 5.62617755265299 5.67944278745173 5.58433444206252 5.80732636384872 5.99336437755989 5.71954492282757 5.68887916190342 5.05585308950901 5.88264193971431 6.35897605208952 5.72629306321738 5.47333540954648 4.20417787148903 5.56738864641969 5.99116639145559 6.13600691866514 5.74005051320607 4.89325016417788 5.57629787855935 5.56999347210844 5.6205688488692 5.54084681480884 4.50884629132746 5.44943406100635 6.04309399961728 5.66736850748207 5.71789019726976 5.17224340719292 5.13193992641719 5.30025487034125 4.74399541057762 5.6139533497137 4.8518288493661 4.76079776172895 4.97267179469575 5.46596920696739 5.6169211032546 6.63290529437525 4.43180377343544 5.23543048194807 6.86573910690714 4.98300640992102 5.789168194616 6.5811973091523 5.27435119509004 5.14527520843324 5.29969847041398 4.77800830052544 4.7094735381717 5.77890472180173 5.8303683602339 5.35176795573465 5.18689960656346 5.12427238915992 5.65106659304034 5.53081168993192 5.89218687503901 5.16602652340564 5.83555632731727 5.72447585986328 5.09942293091078 5.69563940959531 5.2867199708 3.77000473532773 5.90083760311385 5.82297812142393 5.49409401358583 5.21806014024065 4.40455012698823 5.57186178051076 5.34763235940942 5.93550198811363 6.03660403452579 4.37889282972155 5.41477776470315 5.45667075841334 5.64437131038703 6.6219281678451 6.16681203561165 5.01269603992952 5.51977352067448 6.59678261966454 6.89996648835396 5.55407310417653 4.57565548536882 5.21631662540804 6.01870091150494 5.31973623540261 5.72440515974775 5.38503765925916 6.34038573753395 5.23804431174278 6.27981597637558 5.08596430446481 4.28711904250441 5.23527157507946 5.77481682090605 5.94910047622395 7.29494535937116 5.31618868989025 6.09926780713687 5.2968557968566 4.87106737800112 4.66862794126734 5.63392344581067 5.9517492309837 5.33473177747722 5.72378831413884 4.3449948183877 5.9366347127201 5.42883721312753 5.4905597144162 6.45962473367769 5.06932029409501 6.20050552281103 2.59979625578436 6.02956031447649 5.6144579063478 5.24895078060766 5.53517377705866 5.89204877679836 5.68664180371568 6.03194296149965 5.85913523208895 4.88844715976164 6.47211375436737 5.73696334531433 6.20494004291437 5.0644356929507 5.39853104403788 5.58786701184647 5.0149349071867 5.61030574802924 5.85534608737399 6.48675403645556 6.13470245765376 6.08498406628298 5.84475674887954 5.15347878435525 5.4518166567678 5.84635759601808 6.23562806782402 5.47111633018539 5.97443530595411 2.59979625578436 6.83729383391001 5.43284111539091 6.08450625244262 5.50035941480492 6.47812230513832 5.97053207328518 6.4648914400612 6.21420164089462 6.30689744286419 5.51929166071429 6.04400826209699 5.29667885578361 5.61500759935661 5.19749683946707 6.23727314960347 6.50884855321937 6.10382126561649 6.73993241839434 6.59731857796986 6.39713358506505 6.75822309639088 6.07957655071449 5.43337281515055 5.47799060450277 6.10690262730755 6.326719399036 6.27131520830712 7.00169633295453 6.48803266152728 5.24038404527222 5.71456915440968 6.44249640386097 6.14360235901392 5.34868934856191 4.65449026203782 5.79568144370993 6.83996627300194 5.78513291814479 5.80529639599977 6.53457770259625 6.02777710114605 6.3786040891235 6.59747670410477 5.25602659113414 5.10430828061504 6.29556123372368 8.31965429971762 5.61088024143791 8.39998752334162 7.6676348956537 5.94124871769087 5.95941860332673 6.56895594570832 6.56444484015219 4.89114045859765 5.98960483688296 6.01637200123825 6.39633749316722 5.10615661695195 4.81396513311668 5.82074521477574 5.81602697520776 5.84477115342232 4.38907894129213 5.08118505363187 5.71026522746809 6.09778888760437 5.72256423690815 5.28785839778146 4.439163874926 5.01546135705887
Manes.16G100100.v6.1 10.3646368823838 9.24897568481736 8.93314388054391 8.96751245853085 8.69556861367122 9.69431270746876 8.99022211190526 8.91109173428119 8.69540509462874 8.51950432031079 8.80028801824631 8.27418187037817 7.8664430794139 8.4279466307982 7.93216474299458 8.47538154289208 7.91170879915511 7.90121629220654 8.00938202546634 8.25148323916331 9.41923839528544 8.33694337619254 8.53768461754367 8.99978122640268 8.36201584784258 9.71963378064023 8.65153183663058 10.0405848721008 8.43039640448385 8.3918264417988 10.4800983907074 8.75196206057637 9.21072293113929 8.42194632782754 8.67307166205277 9.96682444454884 8.66144761019542 8.84209916877277 8.75022618480859 7.82801956693618 9.57592783309096 8.44164748387699 8.54721170492503 8.61609281292428 8.07289118133214 9.43262635628895 8.48629979290982 8.72106590536551 8.07573061047921 8.11106582595813 9.61867504852972 8.3564547460453 8.8158113505563 8.59105158498672 8.73954294426689 8.98663077119049 8.31440738501255 8.42656730966788 8.66783108371016 8.81229438325717 9.6232661468832 8.27194612016627 8.63447763728974 8.72320698591334 8.65746564006013 9.35520977886709 8.59411717847617 8.63405627383723 8.09100159819258 8.05883387209596 9.678427086066 8.8884349847176 9.25868234274819 8.05719525582847 8.90062749763521 8.48698570103039 7.96211688891784 8.30997139419458 8.33979832452055 7.96212390787217 8.75357254083947 7.90899864869476 9.48858005917962 7.90443257908196 8.90460909427913 8.82045412418701 8.98603801984142 9.26678357088632 8.51260570637649 8.6214527993424 9.14560587869714 8.31602097886625 8.57962236774876 8.0835554309352 8.67110677821872 9.21348260397042 8.60049464980897 7.66974391480266 7.58963570399955 7.58857755236956 7.05942968519707 9.12232952570794 8.56944288865727 8.61394013520631 8.22364509711564 8.39109946120597 8.49579745119464 8.04124345259432 8.50750953636601 8.34094993794559 8.37973372804223 8.8691845677254 8.14097800033257 8.66324895431101 7.02921040017765 8.33967511913034 9.47295391609723 8.22945345140362 8.56397801298272 7.48856894772857 7.78190212807428 8.50344121952517 7.87939196812043 8.45092897203692 7.95338225179028 7.48742142154889 9.8106095883127 8.16715572274115 8.26550221320346 8.07839155240634 7.11856633721995 8.70637638521168 7.86977638302548 7.57036766394329 8.24644881482007 7.91417266350468 7.80665542852494 7.62317607952931 8.15294149429779 7.40660062711565 8.64328672674803 8.59046178982465 8.25169741587757 8.19627484697217 8.98951920358366 8.86927598190264 8.74087887728474 8.14054501730111 7.65773476668247 8.94409083719608 8.24616473644458 9.46419443811495 8.38263224642184 8.33908604860041 8.76695918149194 8.65972964779627 9.65982861488886 8.23079773228589 8.27893302680404 8.04693112736386 8.51004207138876 8.6886123770428 7.86463197517122 7.4685888732905 7.72301290070829 7.61580493561544 8.9023977042478 8.18812407966608 6.92228915010659 8.69905187845597 8.04247556333264 9.21736102909602 8.66935688562324 7.25697982718183 8.16956608871946 8.45496092393884 8.76440943833416 7.59241430541271 8.07873903108348 7.3090586589855 8.19670274886347 8.90757286962256 9.21365406571962 8.38410601788666 8.66573982637805 8.5404313659126 7.74159886647006 8.03570886655847 7.99987839881735 8.32096323339637 8.30591049829059 8.30254383362274 8.33892483136816 8.41321863292426 6.87303621432334 7.52096725793778 7.63511219098449 8.84576862051434 8.56364519119467 7.52334122014099 8.45699505722221 8.24354947524405 9.97093070785335 8.82232179377663 8.11500148033666 8.11234685559795 8.1016056796712 9.13884348156611 8.89908943795655 7.50178100097696 8.27048028240937 8.29311536637129 8.6863316518717 8.30035193878125 8.61922009771782 7.86204096464842 8.06088922693666 8.24344916102675 8.15534243810287 7.82330948972614 7.83814469537739 6.6666646564704 8.91630526957592 8.68352286025492 8.05434488919846 7.93105803599101 8.19186088862796 8.99258551618813 8.60667460890762 8.70453002373168 8.04954362979927 8.306987172015 8.14462597995288 8.0421596337648 7.52555143612968 8.23476700726864 8.12731701118717 8.42044927533022 9.40739510126956 7.47489031035752 9.42692427065233 8.43060080602503 7.75420468183093 9.81343960223511 8.54985930907373 9.08647967562298 9.30431218981084 8.47676838131511 9.29399797112148 8.60646896216046 8.90173284278589 8.44844052835639 9.48623932086977 9.07163730760931 8.54469830772863 9.15621901224693 7.59929242035003 8.01627332211139 8.94556384615969 7.51156591338174 9.09448351692755 8.20732357066277 8.74250253166782 9.48966822520961 7.95032784287727 9.24545089304141 8.20325149156545 9.01743607879565 8.06173852408346 8.40956991283879 8.11548107899083 9.15921713425939 8.52585579605446 8.93545062241538 8.48987137978474 9.73695515739018 8.36963134020255 8.61984322396717 6.82806584836466 7.91849818871606 7.58809471320179 7.42733201095786 7.10957843280223 7.2367523579442 7.68163280744985 8.24116339367044 8.35196089088286 7.87397726767927 7.62837781178214 7.82902643243755 8.0344524277803 7.93611594054172 7.6250424582453 7.6781257743853 7.63773232392373 7.57105860855869 7.75217977362674 6.92942396590098 8.30523517995137 7.80150628614022 7.57258027281677 7.31695055374787 7.20766941456762 6.8922834716952 7.45053338808733 7.25490848224691 7.49396866699947 6.91478147787762 8.59361085510928 8.18607421912909 7.2754691267442 7.07978171227761 7.34364621589049 7.31435255944391 7.66850001873654 7.82641982694751 7.05853711367432 6.99823967517938 7.00058806504934 7.88449971764126 7.56619397461657 7.48605338518131 6.86607711576555 8.40376887070892 7.87280234160836 8.11357361724351 7.24405671081534 7.84382706475698 7.61438066110378 7.51189004642297 8.08899057035503 7.52434497872229 8.42249208333577 7.51798377726683 7.2033832291141 7.08589927145885 7.3844772567411 7.57669476331062 7.95202185849627 7.59216230017639 7.88559504309003 7.25864736929717 7.05647509364578 8.55366051462037 8.41975679051176 7.92689401691095 8.30566788766852 8.04483904901114 8.31272058969417 8.54728643533084 8.43045511669236 7.84556867898333 7.82048427805255 8.56316992012634 7.800042855406 7.77000896112796 8.28522523805942 8.22450044785793 7.37867153357023 7.17972182731058 7.98332622741273 7.22361248755487 7.71473370311419 8.20797862256486 7.80601173961098 7.5491307294569 8.24272657738755 7.87570171595419 9.14868433551532 8.10975160049748 9.00574768917268 8.30026332971564 8.26587586444348 7.46347454489644 9.01846593077372 8.39136301727374 8.12800347270429 7.81639431996301 6.65246342999264 8.96180753802729 7.95119346048389 8.7539307020304 8.4227155675612 7.77575626203363 7.96022953255621 7.56177218305743 7.93470726261846 7.53261111029988 7.13082373917874 8.70693915644614 8.02977020664609 7.24525517345094 8.20378434870195 8.82447176425276 7.31150567986865 7.33576402550419 7.29523474552875 7.58357412564099 7.21460806553318 9.17538626125459 8.71340009347582 8.68180519627878 8.30763115356146 7.92568449339299 8.63669389766416 8.06868542759973 8.39432135579125 8.04019599961704 7.37566333328803 8.09677712022144 7.5232142894831 7.04863088162234 7.51624995687721 7.15156038844695 9.29377892563574 8.20353834317719 7.86156663977925 7.74882704092609 7.47829630468475 9.21131306575591 7.96359146042943 8.61709256665142 8.2076201574991 7.74745613084607 7.92800676618909 8.07225382967094 7.17397191147696 7.72747019524519 7.22071784113067 7.32737027382067 7.06121812012032 7.49621394575789 6.898271193369 6.68029487708961 6.94071713435611 7.50398454423205 7.00851005514751 7.51926430835051 7.60556934863152 6.76519357597337 7.69089645649762 7.47429706139962 6.94250462793895 7.26955153344368 7.84015651753917 7.47228582566214 7.71711834909766 8.10509174384681 7.85740103724411 7.15916334006877 6.85876534597443 5.94373219184647 6.84438138275804 6.66572483482746 8.79402234425422 7.75273589043527 7.80984643483504 7.19696464386249 7.21419468235934 7.65791680396522 7.62813951877668 7.98529333550067 7.16574175074405 7.34627820121243 7.54289178321985 7.41157747594023 7.35494841446361 7.73463140618821 7.13958562737124 7.62325911718011 8.49389261416826 8.10529570204214 8.68032038140534 8.3468427964886 7.90008741130909 9.23418693385423 8.76927258005895 10.0888606305844 8.07120219081025 7.89948008488282 8.84374957494437 8.10546663285163 9.35595613590085 8.32104210861147 8.66099183611361 7.57959111231934 9.00489401541589 8.11631321573149 6.88121692015457 6.38565006676925 7.95243502817654 7.47588092123948 6.73408200213754 7.89685255292256 7.8815598811542 8.39880911259395 7.93088720495518 6.63921954061018 8.35920967293026 6.96414698877368 8.15272879139552 8.3816266381106 7.17795686199876 8.06412118373115 8.51758700027546 9.6077869130347 9.1599315384342 8.42424693180489 8.73166964269501 7.2755660929625 7.40644312143377 7.71582197164728 7.2845747870625 7.62173038502461 7.93656802543382 8.2943774577265 8.2437759731668 7.93038919349836 8.31190106558795 7.71793373390839 8.92020542788473 8.4700071572812 8.39551127349239 8.57561617832455 8.38341237323448 8.52658250911447 7.84403327324076 7.99495179447537 7.35606067234329 7.6069208109609 9.11222104642101 7.44090747899479 7.90498963319264 7.65063523144427 7.61737482858265 8.81314391336199 7.91166728695647 7.90580004740961 8.37891661726522 7.80579164428339 9.43759425721819 8.07198406049107 8.11087952294484 8.01584652143563 8.41376795936052 7.96275669433109 7.61525528089203 7.27418002238094 7.69666941017005 7.35163405439663 8.56135425705116 8.53562056123629 8.51227058488371 8.34562026221929 9.51333100611954 9.43280050587143 7.88038428831223 8.79581769546139 8.17949309545863 8.95494117205827 7.99508405298178 7.72832458782763 7.28396367101211 7.52384468901656 7.89261342136226 8.02697811116311 8.68594813717943 8.64405322169121 8.24636588253786 8.24202853872986 8.12120094147218 9.65472444048899 9.03746504063626 9.06478412804853 8.52525034263344 8.43212558112148 9.29077940904769 8.70499089807294 9.02751834559356 8.39114836359258 9.12083799628167 9.58722866115888 8.93156622238608 9.08507849654278 7.85274853581212 8.25517544176491 10.2902789949383 8.77937181082222 9.35863928095164 7.98542504347692 9.03418047119676 8.6007679622764 7.87695386513272 8.54669403728137 8.04308992643272 8.01525775059546 8.93580011697159 8.36932969644292 8.57178517754207 8.65899899299345 8.3448430223995 9.40378900782747 8.62088478150172 8.03151676306361 8.77156544785358 8.70174401899978 8.63644397765639 8.26902819368539 8.15198335460079 8.09814852319924 7.93503518478011 9.0627297599198 7.94380267912289 8.27364973496437 8.0937405539982 7.42718014452048 9.82476933909627 7.69848897975308 9.00091112598238 8.23427844537968 8.36898625417012 8.43056700313767 8.75887034930591 8.36788846555794 8.70972317134695 7.8480683214884 9.21467968855866 8.22134884361911 9.19241255882747 8.37438846505612 8.23886659982218 8.75494904809698 8.25804754239486 8.39267522112204 7.84499399084739 8.13068664345863 7.55671100274692 8.7758378253425 7.76568087600383 7.78068381114944 8.83937152804138 8.91407712054715 7.79420821788629 8.8291183933027 8.15697349351871 8.26247643099371 8.20189668461453 7.84000503325084 8.14849818468767 7.1897591384655 8.56761956283588 9.03405548522457 9.00507785455447 8.72819783165422 8.94730604203049 8.9673370104177 8.77635511371796 8.35597913432156 8.97938333706803 6.78445813609828 8.44246557042055 8.60838088343716 8.07442397342992 7.90632160561981 7.84859533030555 7.33468998553785 7.59637809232956 9.10128311003097 8.85231781939836 9.22823641078504 8.76485924761013 8.5136940989755 9.23091250923549 9.17650093392849 8.28464922077131 8.19993619726302 8.03670198956893 8.95308638354251 8.47798513388266 8.94516570353865 7.95364699043859 8.01221005073634 9.32209033890672 8.4806740423693 8.67888456721162 7.85862048429889 8.66098774565974 8.42535505835752 8.50453117438733 8.73751689302133 7.75272917256314 7.85680920844002 9.13800138350938 8.00774118136388 8.27345068861631 8.52212748546452 8.19537780425029 8.75318286824668 8.31365703939364 9.02926113140271 8.18804898327758 8.59312908751618 9.04967622860654 8.52572669067098 8.05479255065195 8.31800668950316 8.09820333066341 8.78708808322469 7.71652485796435 7.06575024498807 7.71714936491752 7.64859135379111 7.95573512245501 7.36591539598715 7.66847856834264 7.43947223045665 7.14268369928598 8.78391637337532 8.07197046112777 7.86770625598842 8.44755950646606 7.80193596934448 8.25697341183883 6.88037154747999 9.12609144209235 7.51874204313108 7.69460394166948 9.79283524007848 8.52173881753007 9.13524507010998 8.55581806416071 7.90700916990454 8.03221877889028 9.55061142506551 7.88848235844221 9.74494187335275 9.55761243961172 9.30787965870003 7.54996247968295 9.17280988224624 8.22881829567709 8.05628547917212 8.54088000459686 7.60081550207389 8.30986241981417 8.29129701692498 8.72805317948085 9.63751342385915 9.40807296035121 9.28029543610317 9.05150389558924 9.28564888853399 9.14016467985439 8.086475058623 8.87546962915504 7.89332852922741 7.31346112990921 8.55110590606957
Manes.16G100200.v6.1 8.70359666709907 9.34250147299649 7.30648101299782 7.86966593679454 8.18704419008927 7.97873878288793 8.70246057896258 7.84716850947143 7.81912635414144 7.38535850764602 7.8552252045755 8.34581652154876 8.52913596694416 8.27751466582733 8.05160676594948 7.77980763127113 8.83870392690242 8.48917443010825 8.60505704326323 8.23916153352011 7.89941605188583 8.5286380126021 8.38435714985891 8.51965247707012 8.79261523769593 8.59275537850746 9.06086099496816 9.39576343518782 8.68813951521011 8.00302012752655 8.45998350663034 8.20266587120078 8.00014731998735 8.06921897614396 7.78798023426224 8.1509011442226 8.87629504667718 8.97617691653973 8.69056565233666 8.07847755663471 7.94360058438478 8.63702545243295 8.12767852641618 8.99863834314567 8.37859087895952 7.5135924610732 7.89919246073309 8.45871553737046 8.50401017703911 8.39241038519332 8.06863595442219 8.44681465153384 8.22107657062407 8.24148802158735 8.28281139890973 7.70305901258964 8.64588990165 8.58141377900504 8.73683220589267 8.58846009793257 8.32692959051338 8.29553261924902 8.22104846677766 8.46829903941673 8.15780068010296 8.19946931788295 8.2770742518336 7.97870114394615 8.49769149655214 8.03527700080092 7.23803905792058 8.19904817338961 8.49483935615677 7.79075027307745 8.90062749763521 7.80703545618865 8.2607850281197 8.91635839449323 8.42001813298178 8.51193066551158 8.26846070105395 8.67817117285588 9.45684089087149 8.19696518198769 8.95321583267308 8.67677291544181 9.46861109333032 9.25063536837148 8.58801811140961 8.88627072706593 8.36011657717957 8.49331558000047 8.04249156163302 8.42442754228521 8.35969191497654 8.30487948840749 7.22478105986088 7.95004256508669 7.25075523468888 7.62618029792684 7.9281549141726 6.93361999725974 8.01400118827764 7.64970997225919 8.1033140204854 8.09026983262067 7.9023588605652 8.39983302761891 8.43078536765129 8.11150316330076 7.84032773039513 7.03765545578414 8.33706044582801 8.86336222664963 5.67228931414433 7.63741855702972 6.27179836410192 8.51204643773075 9.19628399455793 8.70764738265873 7.84486578338112 7.20057060539749 7.91040204996306 7.69591309902355 8.203249467571 7.20390912016093 7.3667350442194 7.81908142074378 8.16286547463963 7.99043757303689 8.03337126407118 7.89493774880505 8.30971626682851 7.86451478130899 6.39034683434774 7.52870255346742 8.37112737473565 8.11107142943217 8.29368356491451 8.139800591521 8.51221417610671 7.34303561704682 7.88138412148472 8.31920564024982 7.42249122680028 8.78231546554554 8.13084988092738 7.79692086349748 8.54026556332612 6.75329802676817 8.87352497793079 7.36418396528949 7.73558055809189 8.10796752436305 8.78677167180237 8.27643319501756 7.74536863614071 7.98219816130349 7.82624934955993 7.8076308984928 8.24792576166305 7.64970960550428 8.03687018808068 7.68037449628673 8.10782249583871 8.30304147048755 7.9442127182579 7.94196614455945 7.85111275551785 8.1200910999821 7.99280822685501 7.93711564187032 8.65189167160656 8.0637338054498 6.96323933847269 8.3799661952581 8.44847213951343 8.64312468732457 8.28448667490094 9.22595408404668 9.15717293207545 8.15289500274589 8.39721271721461 8.53529131588638 8.15831048448743 8.39497530857105 8.91558881777802 8.89337128816648 9.56579584304086 8.60066072583149 8.89673811454258 8.14544388056207 7.86585947563414 8.60592220448356 7.52702614020087 8.56506310079491 8.50413846776134 8.04561681070306 8.56364519119467 8.64843407441445 8.80661570014299 8.72815869246335 8.4266586747912 8.64893941617187 8.36219470871683 8.3534509347679 8.78209439190584 7.92018676158074 8.66102133503848 8.22180607551632 8.60499801633004 9.08560885818604 7.86240397603405 8.17383595455585 8.48261800473117 8.24849152913683 7.53648319303551 6.97197949779379 6.98928006729924 8.16863938342726 7.84867162856242 7.70763941298672 7.71633881663203 7.83400308023543 7.19961093003281 8.32985378608101 7.29399232543814 7.93375362577958 6.498641942842 7.68460547975798 8.54576541645484 7.89817622718327 6.81526770180978 7.59439519610565 7.89671278057737 7.72922742334622 7.51847451632173 8.01906499689283 9.80380179099668 9.00688718265543 9.50210855792302 9.10739155304979 7.89873213617983 9.68327318941133 7.19560896477242 8.81379722827618 9.44472308851575 7.51520411226978 9.19145434964136 8.22354884882942 9.56455254909276 10.0231823211237 7.47295305161911 9.21565774953692 7.72752485910994 8.80425353359369 7.75945055182417 8.39000447015406 9.35050744155865 7.37323769347588 10.7043492717069 9.50107661468047 7.38446026275072 10.3668244379319 8.53448915051754 10.5262145320234 9.83201901226816 7.35278896449855 8.38993043106499 8.30133612417976 8.61678730238083 9.27752238020467 8.83770729881884 10.0003728406132 9.45107692122436 9.89568495338907 9.25287800499876 9.4742020044664 8.26963011680916 7.9986298465043 7.57148008916962 8.45880750514563 8.0417754044385 7.5615079186807 9.14874179669583 7.98990087318025 8.5628576053 8.50284426738404 7.87610155251036 8.36437293765245 8.09290589574225 8.09492854599897 8.24024881372566 7.97733058008088 8.38121561725663 7.89132504824681 9.06188348638699 8.5248516376064 8.00249887903907 9.06669759074553 7.76170553921528 8.70600282885044 8.63855426816321 7.70983296474321 9.01161851639231 7.795318658595 8.64261089779907 8.57253458118881 7.56438567280325 8.01042625569804 7.96402563522231 8.20147820461696 8.21021618251406 8.58442205652395 8.35342852551009 8.07885028849262 8.11984535336687 8.33948079308152 8.31363899319955 8.17043377597231 8.06003502664228 8.20628007535314 8.17957200701406 7.85199307303617 8.62479221277128 8.50957013127422 7.97431516185564 7.57260683829679 7.07561187058276 7.99210707983078 8.07917098213125 8.09456932203883 8.42249208333577 7.68762787037255 8.13813398006456 7.78180241985475 8.12980013751696 8.00065227819017 7.74926215085639 7.55966851783037 7.94773726857202 5.6412672651565 7.91857635692381 7.93865074154362 8.31826022898653 7.21375143220985 8.08072780573113 8.24309344832278 7.78876190580225 8.44522661315361 8.0873136268337 7.77933810374228 8.35174138391361 6.66013658034898 8.2927181680208 7.89324532026334 7.69383775070448 7.9426633658889 7.72803390442155 7.91722040378435 8.06942438596631 7.79631721642603 7.50180894787758 7.63116018692099 7.65300922950473 7.20463621093796 8.66344511499526 8.65623839307257 7.86008379217786 8.40644845906498 8.47071235942868 8.6903405914527 8.94235031042816 8.53721183403557 8.58735601350063 9.39464701767087 8.46703863308308 8.60265390775337 8.56462349101525 8.4447364754566 8.80466045324359 8.80100853228495 9.0011736453806 8.86566734443004 8.75692779037717 8.93718635567116 8.99545095164489 8.8999850827485 8.58619228643832 7.82630615616533 10.1534227597254 8.63147840269403 9.86397914681616 8.08522965209202 8.46890636625489 8.11243064864043 8.44575386488144 8.68150206413364 8.25972880516196 8.11081775030632 7.92488793437003 8.2173458276195 8.87874100706231 9.23137673638035 8.9429743849598 8.45945361347647 8.4665066573798 8.64088061984557 9.31083970504633 8.36851547002757 8.59531004760127 8.57062938340746 8.68242660218269 8.9563580213045 8.06748355754691 8.51376861435049 8.39714587543301 9.09180904941758 8.56263794081052 8.61895879869807 8.49015065579932 9.08426228241799 8.54370447925992 8.06922096765298 7.44301546507059 7.93934048209799 8.36293983937785 8.4603946530638 8.23074697318434 8.37794096280785 8.86986257842947 8.74840109180128 8.57598191368203 8.05700058055639 7.91480226739438 8.42806784780618 8.11646730718453 8.54431278739835 8.50402536678653 8.01337278100548 8.30151875296663 8.56286489487359 8.60032107753758 7.77355982304849 8.42487365102654 8.66413190410828 7.74392489227398 8.95925764772951 9.11231265465191 7.83405089469301 8.50311081522384 8.15561576577264 9.07461817946801 8.33463157105339 7.47474894866191 9.03269019360517 8.91432504653146 8.42810985681183 7.8796610051073 8.16752050757218 8.51196157686791 8.05937669600847 8.14632514537025 8.12689458838918 8.36721870722833 8.28506353805191 8.35342805479155 8.86937018419882 8.44421484899389 8.00118174603084 7.91148438036358 8.45200104810116 8.07255237688385 8.36353268595118 9.22111022395387 7.18536559475506 8.07217255587003 8.35291020696748 8.4102146438051 8.64412035925492 7.90758795461487 8.72719638902964 9.03184845058034 8.94554440544871 7.51171208424203 7.91376855778302 8.53283463369824 8.30662980901547 8.84339313445105 7.81132736612699 7.60636885720267 8.72041702472138 8.5490019298128 8.81007300598119 8.14146972686646 8.09293740722739 8.75291506031997 8.13490531858444 8.72884076387909 8.68240932199229 8.59264886506307 8.81836960349477 8.58108285903606 9.06349756121053 8.97971255919033 8.61833259350011 9.10195977165351 8.04034473707869 8.9051039154144 8.10421461143961 7.79458253814096 8.65147841518939 8.46790318050338 8.55813162088246 8.6034932970143 8.16165951536016 9.04717740519285 8.90764884760372 7.62907506140815 7.63792683836461 7.21498737842263 8.49051537026928 7.67359779840086 8.8176583538581 8.20967551442618 7.97711707785827 8.78738127741947 7.95658155823006 7.75161993235046 9.63869935547776 7.99214136051692 8.48445104216607 7.51476193059832 7.73685605789544 8.17310231906588 7.58844782960834 8.47436215358201 7.74366811741294 8.572765984887 9.21951570239415 7.86579917112163 8.45253585510135 8.39716445497897 8.02547507503748 8.2686875755104 6.80403720597696 8.62110183072865 7.17832009948311 8.52969325277662 7.84627800797903 8.36743478743225 8.48925162639495 7.85746235123335 8.43542492523962 8.85772191572608 7.99468703601696 8.34897351142677 8.09743545163894 8.84430757371638 8.02313570272782 8.12999736227172 8.47193507786753 8.3096500271558 8.49544456477802 8.58516857561747 8.92856768532281 8.22301833774905 8.37846456030546 8.52134192171374 8.62176020421887 8.68994832158348 8.04923436802351 8.89884427121275 8.36533777416535 8.78583621548143 8.17355803177577 7.87709556064558 9.80076737229306 8.77720652016802 8.79520286013845 8.99707817441031 7.7927033980882 9.09680140909214 8.54281305161589 8.09546045868826 8.42629310729235 9.52906032480902 8.52944204114944 8.80332597572302 8.04920044709397 8.59927982622541 8.12703414942319 7.94113903752106 8.16767253758825 9.22771658386964 8.49380721106849 7.4028718411401 8.30153397567407 8.84059451274248 8.64230115510622 8.12197300815783 7.40053584586624 8.62088478150172 7.72654250639981 9.1996477340087 8.40573016702293 7.80570723142533 8.50176361532936 8.43339703501808 8.45093835764748 8.98978705103244 8.17813075821688 8.49152881941681 8.81202596328179 8.69212948731872 7.97387068477581 8.39742671478976 8.53504197419818 9.10413660769058 8.3092796132907 8.86224128412426 8.02127908109412 8.44087950047942 7.77362261919778 8.763368081935 8.58698184330285 9.01954644693933 8.74379960796717 8.3910379420597 8.13881480398032 8.73626089187742 7.22231919931828 8.43985638887075 7.8896879352838 8.39080209346272 7.95909489355878 8.13522655667014 8.94065861061312 7.61437286263485 8.30432893307858 8.29385000341214 7.70056436001624 8.58501279826326 8.03719297930549 8.42968733517867 8.52902209634084 8.37493183405049 9.01643360424976 8.51326949180331 9.05734296326872 8.74636538237945 7.84244043095173 8.57502647711322 8.11432254796967 7.89485449570052 8.81916265418722 9.17570347746798 8.35597913432156 8.71159095179327 8.2749325036527 9.08302704715168 8.96295099059947 7.89581581816036 8.92656788475236 8.57168009156577 8.31369605322589 8.4805414348449 8.34365973940323 9.58570135879502 8.50258009211045 8.28146722694348 8.27872795865536 7.89173602491325 9.03772865752468 8.3223711901142 8.80207189882741 8.33622525816251 7.26476839508277 8.79668583527579 8.09756418665564 8.62225525068576 8.57485403021448 7.54003478444551 8.37810646556444 7.55658845734168 8.22885268983315 8.86174538110731 7.76986294619736 8.06270359926056 8.9317120756706 8.87781690591859 8.68847540210182 8.23410551803388 8.38804320033567 8.31739336110994 7.64066159986203 8.08750450785725 7.7549619622007 8.36925468135833 9.8980859887183 7.82821618179563 7.86871014627929 7.31736068897665 8.42853503681702 7.80354261330773 9.05777042595619 8.50572706265765 8.34856199551477 8.21270706279669 7.71747600906205 8.53124792863267 7.60495970652633 7.67976797031498 8.64328319780206 8.17153233924064 7.52314627722305 8.3947751579829 7.61424821372437 8.69855609831153 8.34440471211659 7.81512212136575 7.88892522648805 7.95752171579558 9.2273794012225 8.32332754477595 8.85181328676434 7.62755366767668 7.05899192373167 8.52586272690158 8.16757668973956 9.7953135266306 8.34984235911288 7.74939035067176 10.0549000864331 7.3388626171521 10.1421984169976 9.20096582414492 6.942642979388 8.16440014111374 7.84348571205091 8.45651969807125 7.81194638920204 7.65961131453889 8.92039220048819 7.93518825197746 9.75195000220107 7.97079184018574 7.85478368292719 7.62679544610226 8.1990376526323 9.96040876127116 8.76056322561497 7.56245989663394 8.16096691920309 7.99118218470451 8.65490855865615 9.1161818039582 8.43259984811932
Manes.16G100300.v6.1 2.59979625578436 2.59979625578436 3.03047684732533 3.12519089239347 3.84804716680082 3.15536754223307 2.59979625578436 2.59979625578436 3.23690244174881 3.263295019147 3.37755019900241 3.04561120384308 2.59979625578436 2.59979625578436 3.41879698969261 3.1581819852139 2.59979625578436 2.59979625578436 2.59979625578436 3.52689480351742 3.2129912889402 3.25601641733816 3.13138655775315 3.21375796249481 3.79016148847098 2.59979625578436 3.3913280554543 2.59979625578436 2.59979625578436 4.27120870701631 2.59979625578436 2.59979625578436 3.58149631188368 3.7670251772444 3.6732060023101 2.59979625578436 3.16493055238067 2.59979625578436 3.74501690071293 3.37524171943136 2.59979625578436 3.23286364701414 3.42762445997438 2.59979625578436 3.19842031549437 2.59979625578436 2.59979625578436 3.38114915188791 2.59979625578436 2.59979625578436 2.59979625578436 2.59979625578436 3.63738172282996 2.59979625578436 3.79492487585658 2.59979625578436 3.1130976494983 3.61347262458146 3.50929109955559 3.52567379773375 2.59979625578436 2.59979625578436 3.46883305524788 2.59979625578436 3.38028800220858 2.59979625578436 2.59979625578436 3.88978140955266 3.33289544367448 3.14104836382465 2.59979625578436 2.59979625578436 3.52011185534455 2.59979625578436 2.59979625578436 2.59979625578436 2.59979625578436 2.59979625578436 3.29249169049875 3.31752771329381 3.19937689101105 3.23212901003371 2.59979625578436 3.31900261704314 3.30853211464194 3.22543616017794 3.05429937403947 2.59979625578436 3.5247063741118 3.03309729085306 3.70765324548476 2.59979625578436 2.59979625578436 3.30794006058808 2.59979625578436 3.17011221737183 3.30083189186928 2.59979625578436 3.34036722524951 3.2175151466054 3.07907070398862 3.31557217321446 2.59979625578436 3.42074107198534 2.59979625578436 3.11766270619839 3.06791173847519 2.59979625578436 3.01650372679633 2.59979625578436 3.45516001602998 3.16467000805317 2.59979625578436 2.59979625578436 2.59979625578436 3.54772472454507 3.13082777262013 2.59979625578436 3.72918033412724 2.59979625578436 3.85737758273142 3.35765264354746 3.45460970656978 2.59979625578436 3.55495551510956 4.02307215160948 3.64047583210619 3.6503738896489 2.59979625578436 3.14854429515482 2.59979625578436 2.59979625578436 2.59979625578436 3.28857685202619 2.59979625578436 3.2005024480778 2.59979625578436 2.59979625578436 2.59979625578436 3.16073271291655 3.77288014353904 3.00996798027269 3.06178703260991 3.55806038569829 3.46737055924807 3.29604671878417 3.57130530482096 3.05552170562978 3.26575909677216 2.59979625578436 3.5958917857355 3.41194443992594 3.09669850574795 3.458446002092 3.4189762416518 3.26459823700284 3.13846362547094 2.59979625578436 3.07495913220232 2.59979625578436 4.06768871147266 3.04070355142447 2.59979625578436 3.8277140618921 2.59979625578436 3.49183502491586 3.45050421449097 3.26838519696305 2.59979625578436 3.11037841164054 3.17915297907334 3.13618426178944 2.59979625578436 3.51640820234231 3.10734665489403 2.59979625578436 2.59979625578436 3.11361203837832 3.28761616215826 2.59979625578436 3.00869623363141 3.57481146710267 3.20435226905395 3.69213656438626 3.01860929541114 3.34647505545364 3.16817936116962 3.04936763595227 3.52618023350629 3.34522728744805 2.59979625578436 3.56350479990528 2.59979625578436 2.59979625578436 3.71295495894325 3.17241119288935 2.59979625578436 3.35732401866502 3.11547170492856 3.67286410586901 3.30082812140204 3.92248848061779 2.59979625578436 3.67626005406393 4.1635894685661 3.11263355011005 3.89857391772217 3.22829425332205 3.0737295239543 4.14064600490561 2.59979625578436 3.32563966480586 3.17888988534499 3.27611731718091 2.59979625578436 3.50450419362394 3.79905165967116 3.3545076278657 2.59979625578436 2.59979625578436 2.59979625578436 3.27218266265049 2.59979625578436 3.05392758145134 3.73288062577153 3.82970366029775 2.59979625578436 2.59979625578436 2.59979625578436 3.53478780931926 2.59979625578436 3.25982382466975 2.59979625578436 2.59979625578436 3.66084073289557 3.12874083925188 3.60804605994223 3.19677433375722 3.76171483623071 4.25748311823964 2.59979625578436 3.42232468042162 3.52816261913287 3.07492497937578 3.08827779899346 3.51236062960917 3.40319810354056 2.59979625578436 3.33193592708876 3.06159220116022 3.13619888814257 3.67861131213525 3.17623298287933 3.54929253249872 3.01582169102262 3.32702834205485 2.59979625578436 2.59979625578436 3.14550218000467 4.07019172758665 4.48842192703161 2.59979625578436 2.59979625578436 3.4895835083083 3.27415149574588 3.32481310418497 3.25686325425202 2.59979625578436 2.59979625578436 3.26904104433001 3.573123134579 3.09404548459673 3.67438517565565 2.59979625578436 3.06864531641847 3.26566677573064 2.59979625578436 2.59979625578436 3.79793381884116 2.59979625578436 3.79474649627712 2.59979625578436 3.57019064334041 3.30150379084556 3.17647007763899 2.59979625578436 3.48177099774535 3.85678697401281 3.46047366396977 2.59979625578436 3.41150002700353 3.51666604241297 3.16332247699915 2.59979625578436 3.13011628474653 3.73289463375541 2.59979625578436 3.56601381190976 3.18590979373873 3.79430694705734 4.00238680465379 2.59979625578436 2.59979625578436 3.45735620413597 3.16495280147876 3.20991460941355 3.52676127792897 3.58549110300089 2.59979625578436 3.53442076232412 3.60867516167484 3.37143112947888 3.19774625800259 3.19442034293909 3.50591962117144 3.50726645208533 3.18526268121318 3.63892444229326 2.59979625578436 2.59979625578436 3.19446987617811 2.59979625578436 3.58962556786357 3.32385717853539 3.08982373625139 3.53367633021917 3.94931479262271 3.08857273903009 3.20150989367274 3.39636825993239 2.59979625578436 3.36930499807517 2.59979625578436 3.25434752792638 3.06622404529752 3.66660763987476 3.2672277472172 3.55457857212675 3.35678698172305 3.09304328024829 3.52860207380879 2.59979625578436 2.59979625578436 3.6291041059735 2.59979625578436 3.53014888630321 3.29842715226595 3.26109012879803 2.59979625578436 3.40050620406403 2.59979625578436 3.10020146374746 3.15916706065669 3.45245990967003 3.4117013907922 3.28404026497614 3.90494635897467 3.3916204310571 4.18079702475593 2.59979625578436 3.58139977578277 3.29631831669058 3.22380152582246 2.59979625578436 3.34338385331662 3.0825107763154 3.3307332458249 3.60500179411574 3.15779812644779 2.59979625578436 3.21036400817574 3.74748651209472 3.68209076667673 3.78557590897218 3.35883779744775 3.02864738326235 3.00618426518796 3.25463556543704 3.70658880821109 2.59979625578436 2.59979625578436 3.46325859116795 2.59979625578436 3.91442023250596 2.59979625578436 3.13786835974162 2.59979625578436 3.73802955497561 3.07415123844217 2.59979625578436 2.59979625578436 2.59979625578436 3.55603337558458 4.92523310772865 3.37486818389207 2.59979625578436 3.24980416694994 2.59979625578436 3.77334939914147 2.59979625578436 3.42512101143509 3.14919715036927 4.22545807574208 2.59979625578436 3.39758033565916 3.14025367911579 2.59979625578436 3.62008104824315 3.73805869531567 3.78969911539177 2.59979625578436 3.07195668903267 3.49715164307647 3.23107304392998 2.59979625578436 3.09756767139413 3.4519326062339 3.54703977596284 3.34726718077738 3.72285975990381 3.04961902926352 3.52010982756662 2.59979625578436 4.00195409120866 3.37256917773833 3.12630467899536 4.14126701141222 3.05543704798616 3.77590844923635 3.32153583160461 2.59979625578436 3.83437013334301 3.26470865579439 3.03813347158508 3.30108436898664 3.40508134271753 3.67439298428735 2.59979625578436 3.1944944784519 3.89727676803837 3.10140652150073 2.59979625578436 2.59979625578436 3.19302232415317 3.30265235045542 3.01541759514865 3.53345212500998 3.20412094079488 2.59979625578436 3.0755768791799 3.73269580497058 3.73477065696665 4.61635401442569 2.59979625578436 3.5181177796101 2.59979625578436 3.33926872403034 2.59979625578436 3.53101584287459 3.43931519236312 3.65809315207231 2.59979625578436 3.62020523057581 3.47010227507714 3.0680091370017 3.43661259381833 2.59979625578436 3.32230035878917 3.53231847300873 3.57903779108596 3.19855137885276 2.59979625578436 3.31394992493702 2.59979625578436 3.80524347386518 3.09151528685361 3.22831015235155 2.59979625578436 2.59979625578436 2.59979625578436 2.59979625578436 2.59979625578436 2.59979625578436 3.80557323871042 3.44677671125314 2.59979625578436 2.59979625578436 3.0490669307664 2.59979625578436 3.61494347329094 2.59979625578436 3.58311592753866 3.59423081620886 2.59979625578436 3.14554511358825 3.2027230823485 2.59979625578436 3.14868655853493 2.59979625578436 3.77700890312273 2.59979625578436 2.59979625578436 3.33126977399767 4.24411628835274 2.59979625578436 2.59979625578436 3.20229976147952 3.46951039942522 3.0992041201342 3.11793268627682 3.11486485550114 2.59979625578436 3.48381109612499 3.13896247932804 3.35802627900853 3.5792875926982 2.59979625578436 3.8664553516953 3.47961913918967 3.39551074369792 2.59979625578436 2.59979625578436 3.65828750942002 3.1975645660093 4.01457748751644 3.16031210264774 2.59979625578436 2.59979625578436 2.59979625578436 3.76305104014096 2.59979625578436 3.16296043660998 2.59979625578436 2.59979625578436 2.59979625578436 3.83474105676612 3.12380631914321 3.94470379301307 3.78815434729946 3.20753853820288 3.48037588270895 2.59979625578436 4.03085070798866 3.89194256750323 2.59979625578436 3.17879938663296 3.11791344840348 3.10937730926642 3.74402143797072 3.35753510202584 3.83844866546774 3.61522162624845 3.20381007552223 2.59979625578436 3.48815169625104 2.59979625578436 3.13157995423547 3.64375553407151 3.33659959047805 3.54390746209038 2.59979625578436 2.59979625578436 3.36306961426909 2.59979625578436 3.09490341468928 3.19473572649359 2.59979625578436 2.59979625578436 2.59979625578436 3.63459143030087 3.98135209807505 2.59979625578436 2.59979625578436 3.30430621313442 4.45404194274145 2.59979625578436 2.59979625578436 3.8918414592231 3.3580901148347 2.59979625578436 3.93578000728084 2.59979625578436 2.59979625578436 3.28117845314827 3.59858560637233 2.59979625578436 2.59979625578436 3.18542993688362 2.59979625578436 3.43352024351822 3.72261112057527 2.59979625578436 3.07652576753501 2.59979625578436 2.59979625578436 3.44951294888695 2.59979625578436 3.31429537738927 3.33826151136271 2.59979625578436 3.37424946298459 3.45273288614406 3.5091143569893 3.45899228328628 3.15184207342633 2.59979625578436 2.59979625578436 3.53794707022842 2.59979625578436 2.59979625578436 4.95308459978918 2.59979625578436 2.59979625578436 3.23953822414247 2.59979625578436 3.14332354224269 2.59979625578436 2.59979625578436 2.59979625578436 3.44518071866167 4.09667551541647 3.57943150067393 2.59979625578436 2.59979625578436 3.46856026701611 4.60972899230954 2.59979625578436 2.59979625578436 3.18330204680804 3.24925207574573 2.59979625578436 2.59979625578436 2.59979625578436 4.04887625195225 2.59979625578436 3.136598296543 2.59979625578436 2.59979625578436 2.59979625578436 2.59979625578436 2.59979625578436 2.59979625578436 3.46270972026923 3.05120239547897 2.59979625578436 2.59979625578436 3.10979399629646 2.59979625578436 3.3002224879288 2.59979625578436 2.59979625578436 3.70421691680118 3.63317964251077 3.34233340375088 3.68565295308433 2.59979625578436 2.59979625578436 2.59979625578436 2.59979625578436 3.84486432845572 3.62019525175736 2.59979625578436 2.59979625578436 2.59979625578436 3.4239887387881 3.03183288177952 2.59979625578436 3.31627055002502 2.59979625578436 3.26993010504482 3.50979356917955 2.59979625578436 3.18764437601324 3.05549889512908 3.2546236740327 3.4515794909386 3.55977836462968 2.59979625578436 2.59979625578436 3.01265836496538 4.01870693271444 2.59979625578436 3.07631577613061 2.59979625578436 3.69629454725102 2.59979625578436 2.59979625578436 3.49552710710383 2.59979625578436 3.19378284176863 2.59979625578436 3.14928056722215 3.2568317893317 2.59979625578436 3.99099591425503 2.59979625578436 3.57524302608937 2.59979625578436 2.59979625578436 2.59979625578436 2.59979625578436 3.059035661787 2.59979625578436 3.08978059537946 2.59979625578436 2.59979625578436 3.14781871854752 2.59979625578436 2.59979625578436 3.2500535295445 3.22256664660478 3.68333296007617 2.59979625578436 3.66422052447981 3.06746869606695 2.59979625578436 3.39802017770579 2.59979625578436 2.59979625578436 3.38629528969851 3.50406393511715 2.59979625578436 2.59979625578436 2.59979625578436 2.59979625578436 2.59979625578436 2.59979625578436 3.56654590433154 2.59979625578436 3.12439282256448 4.40682532679928 2.59979625578436 3.51813431289006 3.95073548673661 2.59979625578436 4.00341907089061 3.11287055727565 2.59979625578436 4.24483153087363 2.59979625578436 3.63732703474947 3.03374484675826 3.23170429409391 2.59979625578436 3.39575812278152 2.59979625578436 3.22438648604129 3.09288309947995 3.21951123834957 3.54645731268943 5.00658218445347 4.3000323860211 2.59979625578436 3.42867474697291 3.64298409173955 3.27693951010367 3.10496040724535 3.34260516870939
Manes.16G100400.v6.1 2.59979625578436 3.70064765159346 3.78855694617813 3.33882252641644 2.59979625578436 3.15536754223307 3.38466486369882 3.61358694798937 2.59979625578436 2.59979625578436 3.23734708650533 2.59979625578436 3.73534509664815 2.59979625578436 3.18275097244238 2.59979625578436 2.59979625578436 5.05673170833259 3.54809303130482 3.52689480351742 3.2129912889402 3.25601641733816 3.64593111037093 3.34898337200862 2.59979625578436 3.58052694302842 2.59979625578436 2.59979625578436 2.59979625578436 2.59979625578436 3.28513972525459 3.49600148751274 3.72650963248395 3.61722718869772 2.59979625578436 3.39941693038722 2.59979625578436 3.64923550830888 3.74501690071293 3.15137780479602 3.9724542082533 3.04922317902088 3.42762445997438 3.43514863882075 2.59979625578436 3.6266181304827 3.36040517360207 3.81420554761704 3.13370949737372 2.59979625578436 3.60767939374456 2.59979625578436 3.1269057721942 3.06059267461742 2.59979625578436 3.55678748547211 3.32198498486787 4.3548164558268 4.52197096483781 2.59979625578436 2.59979625578436 2.59979625578436 3.5984555720394 2.59979625578436 2.59979625578436 3.14237346324655 3.16805095130771 4.20269073273279 3.33289544367448 2.59979625578436 3.45118233955962 3.34668547899646 4.54259283963527 2.59979625578436 2.59979625578436 3.76998510658159 2.59979625578436 3.50975638980862 3.29249169049875 2.59979625578436 3.44184362766157 2.59979625578436 3.96671037979723 3.11095649955553 2.59979625578436 3.95893596499787 3.38070984509346 3.39107561198341 3.01907165093939 3.21031646516765 3.86934225889733 3.14815201337652 4.34727126346143 3.59169467750925 2.59979625578436 3.844423412108 3.40671103459315 3.02061995747434 3.03047401906305 3.2175151466054 2.59979625578436 2.59979625578436 2.59979625578436 3.27304933687551 2.59979625578436 3.32834234306411 3.25897070105676 3.66305009076963 3.18709662403514 2.59979625578436 2.59979625578436 3.16467000805317 3.23406369003861 3.92476114188559 2.59979625578436 2.59979625578436 3.64486528963022 2.59979625578436 3.17519681097436 2.59979625578436 2.59979625578436 2.59979625578436 2.59979625578436 3.3030517261556 2.59979625578436 2.59979625578436 2.59979625578436 3.6503738896489 3.9016924230135 2.59979625578436 2.59979625578436 2.59979625578436 3.0212344291614 3.28857685202619 2.59979625578436 3.2005024480778 2.59979625578436 3.08196755351891 3.32763914543774 2.59979625578436 4.59397129472366 3.00996798027269 2.59979625578436 3.21244460660398 3.98424667947623 2.59979625578436 2.59979625578436 3.24166522631322 3.41192620209667 2.59979625578436 2.59979625578436 3.17781093920006 2.59979625578436 3.30425500275403 2.59979625578436 3.26459823700284 3.3572885702161 2.59979625578436 3.6441493081931 3.32259926914112 2.59979625578436 3.04070355142447 2.59979625578436 3.53958272929376 2.59979625578436 2.59979625578436 2.59979625578436 2.59979625578436 2.59979625578436 2.59979625578436 2.59979625578436 2.59979625578436 2.59979625578436 3.62050145251511 4.20737636462098 3.25431612115486 3.70830021421705 3.11361203837832 3.28761616215826 2.59979625578436 2.59979625578436 3.4750818543346 3.20435226905395 3.55121517652352 2.59979625578436 3.34647505545364 3.84039625770601 3.04936763595227 3.78296797290542 3.34522728744805 2.59979625578436 3.35169926356515 2.59979625578436 3.22221931818771 3.81356006800688 3.00601590298794 2.59979625578436 3.52246435195984 2.59979625578436 4.4938628308523 2.59979625578436 2.59979625578436 2.59979625578436 2.59979625578436 4.1635894685661 2.59979625578436 2.59979625578436 3.48186864689569 3.0737295239543 3.33933551687308 2.59979625578436 3.32563966480586 3.17888988534499 3.42444996502386 3.58839260699158 3.30507518886183 3.30524536803394 3.1364641154621 3.77728265014896 4.12710400621029 2.59979625578436 2.59979625578436 2.59979625578436 2.59979625578436 3.73288062577153 2.59979625578436 2.59979625578436 2.59979625578436 2.59979625578436 3.53478780931926 3.0312983665093 3.63045880079437 3.49674835093757 4.33189465512214 4.06994694999674 3.50611797315604 2.59979625578436 4.38500788950251 6.81270553483361 5.1363924200083 6.68069323871557 5.83362928168784 3.52816261913287 7.10065608580075 3.67242295231915 5.90660719592706 6.09787186954787 3.64297008131791 6.51524936234527 4.19018234102012 6.14864257560641 4.30230445644883 3.17623298287933 5.90264498080532 5.26983775808023 6.63033197142908 2.59979625578436 4.70136139707782 5.96447676583674 2.59979625578436 6.81067239327319 5.11666244280899 3.43655961124501 7.11467763069655 4.78946029906569 7.08071412687887 5.97064784966308 3.85161638597065 3.5157666023938 4.73786676348259 3.88739597768504 5.62817425626503 4.24741158033346 6.58731838254976 4.59496259194579 6.39199177198533 4.22140496476583 2.59979625578436 2.59979625578436 2.59979625578436 4.04438941422995 3.35219443992066 2.59979625578436 3.30150379084556 3.17647007763899 3.44193489375764 3.11424136611794 2.59979625578436 2.59979625578436 3.41276326438424 3.41150002700353 3.25348081783336 3.16332247699915 2.59979625578436 3.13011628474653 3.46547799695192 2.59979625578436 2.59979625578436 3.6017145150622 3.79430694705734 3.61031590638691 2.59979625578436 3.27020841900006 4.15192236930727 2.59979625578436 4.24735954743969 2.59979625578436 2.59979625578436 3.82066918645868 2.59979625578436 3.42897032873693 2.59979625578436 3.43958436185532 2.59979625578436 3.24569782192461 3.24667302101243 2.59979625578436 2.59979625578436 2.59979625578436 2.59979625578436 3.6159717350813 2.59979625578436 2.59979625578436 3.48210799648643 2.59979625578436 3.63957982449181 3.77853098325696 3.4385730909892 3.20150989367274 2.59979625578436 2.59979625578436 2.59979625578436 2.59979625578436 2.59979625578436 2.59979625578436 3.66660763987476 2.59979625578436 2.59979625578436 3.35678698172305 3.29403745424245 3.36241783843061 2.59979625578436 2.59979625578436 3.84804290290565 3.85008500517609 4.3103449889179 3.0961917105276 2.59979625578436 3.43349796729455 2.59979625578436 5.74693022030884 2.59979625578436 2.59979625578436 3.45245990967003 3.17763575246582 3.66732780932737 3.90494635897467 3.51044221122479 4.52560991642811 3.81465209650602 5.10373243550063 2.59979625578436 2.59979625578436 2.59979625578436 3.03225364507438 4.46642386721519 3.3307332458249 3.47458296180241 3.5547880162334 2.59979625578436 3.45706014466126 2.59979625578436 2.59979625578436 2.59979625578436 4.07088407117361 3.63197870718994 3.65488550324452 2.59979625578436 2.59979625578436 2.59979625578436 2.59979625578436 3.37434341157556 2.59979625578436 3.60767739904696 2.59979625578436 3.13786835974162 4.12571648205588 3.73802955497561 2.59979625578436 3.33541046017207 5.05742945523588 2.59979625578436 6.05004742351932 5.83052440245622 2.59979625578436 2.59979625578436 3.70776028893706 2.59979625578436 2.59979625578436 3.52286694781948 3.9195034677521 3.54039886021135 3.29247100215013 2.59979625578436 2.59979625578436 3.35977791636333 3.47516363191189 3.11784851617552 2.59979625578436 3.14391809079161 3.27040979766199 3.53203352010553 2.59979625578436 2.59979625578436 2.59979625578436 2.59979625578436 2.59979625578436 2.59979625578436 3.13125931646859 3.25894527343764 3.48895088648259 3.44222174044339 2.59979625578436 2.59979625578436 3.23323260867859 2.59979625578436 3.20605869871251 3.50018589828307 2.59979625578436 2.59979625578436 3.11298070489525 4.47673769400182 3.53215864031854 2.59979625578436 2.59979625578436 3.40508134271753 3.43964218646116 2.59979625578436 2.59979625578436 2.59979625578436 2.59979625578436 2.59979625578436 2.59979625578436 2.59979625578436 2.59979625578436 2.59979625578436 3.53345212500998 2.59979625578436 2.59979625578436 2.59979625578436 2.59979625578436 3.07306420648377 2.59979625578436 2.59979625578436 2.59979625578436 2.59979625578436 3.33926872403034 3.3258524402005 2.59979625578436 3.62110143186392 3.13776652946732 4.11070147214262 3.32869152579516 2.59979625578436 3.25910669545783 2.59979625578436 3.81697151199171 3.91918525734912 2.59979625578436 4.8193009800136 3.19855137885276 3.34678284603657 3.67668094694869 2.59979625578436 3.37519338652555 3.29190677361545 3.22831015235155 4.93578006322342 3.68007324196726 2.59979625578436 2.59979625578436 2.59979625578436 3.51441303477161 3.37541245998031 2.59979625578436 2.59979625578436 2.59979625578436 3.23264526912839 2.59979625578436 2.59979625578436 3.38077863823906 3.09854109867356 3.23608720942091 5.59250841930043 3.90012358301766 3.2027230823485 2.59979625578436 3.37150153489142 4.95762359408207 2.59979625578436 3.32965303865418 3.40715420382606 5.60831252764886 3.79223580108878 4.26426082643677 3.54267748060448 2.59979625578436 3.46951039942522 4.79029121658824 2.59979625578436 3.32444621738729 3.12404357264528 3.48381109612499 3.52325764568153 3.13899408145671 3.29891955515538 3.23026995721046 3.77754747967347 2.59979625578436 2.59979625578436 3.29056662479942 3.13561726277176 3.35646095424594 4.53661176191968 3.6867508036148 3.82398655823875 2.59979625578436 4.05329417846946 3.97092145900255 2.59979625578436 3.28720428082605 2.59979625578436 3.08499272863383 4.09016514255001 2.59979625578436 3.48594374074918 2.59979625578436 3.77443947247914 3.20643697917781 2.59979625578436 2.59979625578436 3.4666767382516 3.12386348523869 3.14192697751166 3.04131369721671 3.41331573344294 4.09472957619589 3.81799429195978 2.59979625578436 2.59979625578436 2.59979625578436 3.11530692652306 3.78320816394716 3.09463790016529 2.59979625578436 3.11591032459858 3.81753879539291 3.1664216170609 3.85036913035679 2.59979625578436 3.8129209575441 2.59979625578436 3.66733840740105 3.2692901765405 2.59979625578436 2.59979625578436 4.12808416109519 3.32081634279933 4.41604702209685 4.03488729572336 3.35805347339294 2.59979625578436 2.59979625578436 3.45850784183096 2.59979625578436 2.59979625578436 3.67936228887807 2.59979625578436 3.88540911740735 3.67117148881194 2.59979625578436 2.59979625578436 4.97561438953154 5.55952562805692 3.31295268164799 3.42230518372925 3.28089785406808 2.59979625578436 3.48410114397242 3.43352024351822 2.59979625578436 3.22155548070353 3.27099546505006 4.39734901598926 3.53953527174762 2.59979625578436 3.39636938341973 2.59979625578436 4.18775749464987 2.59979625578436 3.68263909842841 3.45273288614406 2.59979625578436 3.03412909987516 3.37588687910859 2.59979625578436 2.59979625578436 3.37017545708318 2.59979625578436 2.59979625578436 2.59979625578436 3.23836589690278 3.666870675528 3.92134774835942 4.28086267590759 2.59979625578436 3.21559004798566 5.45667075841334 3.51685704885919 4.47587490570036 4.17062691219708 3.40464306295055 2.59979625578436 4.37095779267345 5.60733725888942 2.59979625578436 2.59979625578436 2.59979625578436 3.87185768498458 3.51082790168131 2.59979625578436 4.14418559413127 3.72155046908345 4.77620138451184 2.59979625578436 2.59979625578436 2.59979625578436 3.9701672858013 2.59979625578436 2.59979625578436 3.84534066932346 4.04499965737973 3.21444532604007 4.68086721264737 3.87077178890064 2.59979625578436 4.34065378517846 3.85359159153006 4.61264402123049 2.59979625578436 3.29367264049087 3.24766064870577 3.06980125949796 3.50439436163838 4.35055209396848 2.59979625578436 3.18142001825098 2.59979625578436 3.67495035924399 3.12117286708181 3.11790825992549 2.59979625578436 4.04450568037174 3.45570349174585 3.31593868767472 3.34267066795857 2.59979625578436 2.59979625578436 3.20273864989596 3.67866937846358 3.34681157322541 2.59979625578436 4.57587052809233 3.50030527778916 3.2546236740327 2.59979625578436 2.59979625578436 2.59979625578436 2.59979625578436 3.51092015828471 2.59979625578436 2.59979625578436 2.59979625578436 3.08778501908917 3.53263743416576 2.59979625578436 5.37325073172936 3.23817512837546 2.59979625578436 4.00843325576256 8.05875226902161 2.59979625578436 2.59979625578436 3.72521322644438 3.36362012377228 2.59979625578436 2.59979625578436 2.59979625578436 2.59979625578436 3.96879726525581 3.34414564086158 2.59979625578436 2.59979625578436 3.28948764884999 4.0301906122985 2.59979625578436 2.59979625578436 2.59979625578436 2.59979625578436 3.39292817232686 2.59979625578436 2.59979625578436 2.59979625578436 2.59979625578436 3.25835208647746 2.59979625578436 2.59979625578436 3.37365795353155 4.0607334142174 2.59979625578436 3.50406393511715 2.59979625578436 2.59979625578436 2.59979625578436 4.13052229285668 3.3795575152963 3.09559387004943 3.70954315675184 3.61931600101943 3.33771173039697 4.10445691151125 2.59979625578436 2.59979625578436 7.40155732839809 2.59979625578436 7.65990166371647 5.55408475783792 2.59979625578436 2.59979625578436 4.42689551246861 4.1442161609005 2.59979625578436 2.59979625578436 4.0812256966388 4.9903027852665 2.59979625578436 2.59979625578436 3.44583545555997 4.85956016612881 5.25600661349618 3.53635640865754 3.1167432246131 2.59979625578436 3.27961246069983 3.95921223267601 3.54902121927956 2.59979625578436 2.59979625578436
Manes.16G100500.v6.1 3.14683983215409 2.59979625578436 3.3403720198218 3.12519089239347 3.49576513406243 2.59979625578436 2.59979625578436 3.9219253368501 3.23690244174881 2.59979625578436 4.10500416741509 3.36600946521298 5.05117594186536 2.59979625578436 3.8091407808845 3.6969227908129 4.14342022304151 5.24297715705908 3.27626599380655 2.59979625578436 4.05116130950641 3.52016582779557 3.86806484188898 2.59979625578436 3.14413877371066 3.58052694302842 3.16295777007222 4.82693062096449 2.59979625578436 2.59979625578436 2.59979625578436 3.6890929521727 3.72650963248395 3.43608939074294 3.14570398518928 3.39941693038722 4.21962495871601 4.34873999181788 3.27237941274458 3.68399644396397 3.67832315661216 3.8377800524212 3.18911703177846 2.59979625578436 3.19842031549437 3.6266181304827 4.23189972093903 4.99666714759575 2.59979625578436 3.90275155353327 3.72125054226671 4.26257520928987 3.75398817394522 2.59979625578436 3.30273000440967 3.9304637893889 5.06684326123096 4.41361900642263 3.24813913044745 2.59979625578436 3.25634658216568 3.77426235784982 4.49744239071811 2.59979625578436 3.38028800220858 3.66686718375227 3.95083410359466 4.44843812809992 3.62597558266889 2.59979625578436 3.45118233955962 4.25217976082982 3.65679556095408 2.59979625578436 2.59979625578436 4.53439994614756 2.59979625578436 4.43583352227287 2.59979625578436 3.10989770956048 3.44184362766157 2.59979625578436 3.96671037979723 3.31900261704314 2.59979625578436 3.22543616017794 3.05429937403947 3.70564173509537 3.01907165093939 2.59979625578436 3.70765324548476 3.79856609228066 4.70923245008551 3.80347103851417 2.59979625578436 3.17011221737183 3.40671103459315 4.24966718508468 4.2392605252348 3.35353493771494 3.07907070398862 3.47210925488088 3.6032494770633 3.83291661938213 2.59979625578436 2.59979625578436 4.36776092414398 3.66305009076963 4.78651157917344 3.12799011821841 2.59979625578436 3.9432357747821 3.48984493175801 4.31245819589986 2.59979625578436 4.40903198082104 3.64486528963022 4.41575738095373 4.24659030957132 2.59979625578436 3.76903956309953 3.35765264354746 4.61481052410876 4.47404478420132 3.03316965666899 3.71922188825181 2.59979625578436 3.93778378995637 3.9016924230135 3.14854429515482 3.19609879642221 3.9875246848918 4.06140691968421 4.53697483072694 2.59979625578436 3.2005024480778 3.68169216283373 4.06754010972667 5.59690321590399 3.16073271291655 4.64684458148528 3.86072703377089 3.51243713826058 4.38602805789001 2.59979625578436 3.87328897205986 3.16768203400873 3.6027521097885 3.53360745109231 2.59979625578436 2.59979625578436 3.97272935185107 3.57958220175784 4.0475528573883 2.59979625578436 3.26459823700284 3.3572885702161 3.63242684089408 4.39163886657456 2.59979625578436 3.17503269450207 3.57108819779639 3.77101798222552 4.53584095163051 3.5701883979893 2.59979625578436 2.59979625578436 3.90409681167524 2.59979625578436 2.59979625578436 2.59979625578436 2.59979625578436 2.59979625578436 3.87597746760297 3.31397370621681 3.06457845309048 2.59979625578436 3.48071335577149 3.6727640892179 2.59979625578436 3.17616497868894 3.2233869813897 3.20435226905395 3.87006317287359 3.19004403745022 3.34647505545364 3.71588791228863 3.76235768263894 3.14070663490831 3.55532333445709 3.29524616250881 3.46486109286453 3.50135233378827 4.41169531243021 3.65831923584301 3.40445174740808 3.09039111622633 3.13848911460483 4.4170250773517 3.67286410586901 2.59979625578436 2.59979625578436 3.71345399818543 3.04772504160026 2.59979625578436 3.11263355011005 3.0725295882055 3.22829425332205 3.64153521949759 3.63481172564467 2.59979625578436 3.48425876672712 3.59001127490207 3.9184722264597 4.9855602956747 4.16668139717586 3.30524536803394 3.65561143551051 2.59979625578436 4.91004464899645 2.59979625578436 2.59979625578436 2.59979625578436 3.49727193506312 3.41103001416928 2.59979625578436 2.59979625578436 2.59979625578436 2.59979625578436 4.08679118741088 3.20780008800332 2.59979625578436 2.59979625578436 2.59979625578436 3.98182252389378 3.12874083925188 2.59979625578436 5.09647008331001 3.61254156417268 4.79466522176796 2.59979625578436 3.42232468042162 4.27160858967217 3.82537162604514 4.33059150984436 3.34894100460763 2.59979625578436 4.15222177570626 3.49185471935923 3.87010041767032 2.59979625578436 2.59979625578436 3.96919338609777 4.25097796291276 4.0941189106061 2.59979625578436 2.59979625578436 3.60454462823474 3.79301759064037 3.85685271894689 3.49175676901494 3.15498124947046 4.21171719354337 4.39857995621309 4.78946029906569 3.11512830171232 3.7194222602016 4.97059319187533 5.43566413800483 5.23688938188358 2.59979625578436 2.59979625578436 4.96325105539865 4.91657949981406 4.553134485482 3.97251961287674 3.6005353629866 6.23259248789457 4.25161846552987 4.44959413416397 5.36860347709953 3.51628227195113 2.59979625578436 3.30150379084556 4.24992696834509 5.41289103500783 4.08487932790163 2.59979625578436 3.10157727781174 2.59979625578436 4.16656439522523 2.59979625578436 3.39183450236513 4.29948936547535 4.12736425287806 5.09160821563653 2.59979625578436 3.08962850859985 4.43156594691062 4.11563549470058 5.48408254210768 3.3438924755943 3.27020841900006 3.92832661123559 3.94387159233475 5.35535907297083 3.52676127792897 2.59979625578436 3.22373713132186 3.90030720244625 5.20374999204308 3.53945940346149 3.32957983186862 3.61588927876974 4.23418702027811 4.71222835391965 3.74821834779386 3.45416095825858 2.59979625578436 2.59979625578436 3.76560242009159 2.59979625578436 3.41312046559163 3.32385717853539 4.21912003309278 4.38436750287391 2.59979625578436 3.08857273903009 4.91473236433421 4.85089062593842 5.44584471766811 3.90365105384459 6.28297791613009 3.25434752792638 3.95482341920651 4.43985508048181 3.07382630850462 3.15767287045227 3.35678698172305 4.02774866745171 5.02991770845491 2.59979625578436 3.64827329451709 2.59979625578436 3.85008500517609 3.53014888630321 2.59979625578436 3.26109012879803 3.1933542419055 3.25631718321301 4.14863673316554 3.10020146374746 2.59979625578436 3.45245990967003 2.59979625578436 4.376805288776 3.26884182041456 2.59979625578436 4.69421754857037 4.19566382899606 5.93308666656847 3.29631831669058 3.47565525924005 3.62245939251466 3.71991285402524 5.13138018106427 2.59979625578436 3.31762165171637 2.59979625578436 3.55926868756829 4.38055070429436 2.59979625578436 2.59979625578436 3.4497260527321 4.49257375705548 3.33727037408052 4.65483997991031 3.25463556543704 3.33430315247367 3.687134314737 3.67152085317009 4.29642468583677 3.17468152259091 3.11136320296335 4.3442190792644 3.83128390774272 5.83720936186613 3.9337463391627 4.1715324172179 4.70104077609791 5.13212335087271 2.59979625578436 3.45810852995427 2.59979625578436 4.18314732668675 2.59979625578436 4.29567202928019 4.37475561807175 3.19857785665936 3.25797369082606 3.08059389465736 4.88590470358587 2.59979625578436 2.59979625578436 3.9495082912954 3.66283084291592 4.74758252348221 2.59979625578436 2.59979625578436 3.6698074420928 3.90786300452943 4.47675250316703 2.59979625578436 3.04794204847268 4.36782934893257 4.11158258090912 5.0344625069581 2.59979625578436 3.51034282900347 2.59979625578436 3.04961902926352 4.36047435717245 2.59979625578436 3.43006726886568 3.68034032886525 3.63623434719452 3.20605869871251 3.2415469443954 2.59979625578436 3.61037900404286 3.82621137518893 5.06304528192011 3.53215864031854 3.03813347158508 4.11307438609309 4.15495975836473 4.75277887836772 2.59979625578436 2.59979625578436 3.73239061372913 4.57963036787199 3.57229933299784 2.59979625578436 2.59979625578436 4.24748955913253 3.99010755910696 3.53345212500998 3.20412094079488 2.59979625578436 3.53900214202384 4.03971752953718 4.16821875263883 2.59979625578436 3.92625055285568 3.87828827602203 2.59979625578436 4.38892285257839 2.59979625578436 3.07142817417063 4.01683575337199 3.97834542545251 5.33375863677632 3.53440729344241 3.47010227507714 3.52443037232006 3.43661259381833 4.7852230421036 2.59979625578436 3.41079602512175 5.05597511238871 3.77329948475151 3.64502444241967 4.66265331329192 3.46981407879668 2.59979625578436 3.77715138267553 3.67218395032668 3.56431211964338 3.04937180421191 2.59979625578436 3.41253877880521 3.67994191429749 3.96850025075125 3.37541245998031 2.59979625578436 4.34168363524065 2.59979625578436 5.01444958427922 2.59979625578436 2.59979625578436 4.81296086023192 4.30585421360758 4.35893719950545 3.51372612606172 3.14554511358825 4.68570108919637 3.93700272166436 4.2539232495434 3.57485221678413 2.59979625578436 4.1705280092147 3.58245152509485 6.13970630080181 2.59979625578436 3.12701290025836 3.91144660684014 3.20229976147952 4.77796544900995 3.0992041201342 2.59979625578436 4.71960301337875 4.18568621968805 4.29618547254373 3.13896247932804 3.52331060492508 4.10870367599951 3.90312629524332 4.87644107003898 2.59979625578436 2.59979625578436 4.22132964798617 4.14202579378601 4.97398218422824 3.43933261008128 3.54647323264689 4.28586589960127 3.87848269430012 5.00771745558628 3.58686561369776 3.19311762549978 4.53354132092935 3.82951374308233 5.72678690855011 3.67600796720758 2.59979625578436 4.55719402336317 3.63146421946987 4.79617363451547 3.63587797056122 2.59979625578436 3.22721475254557 4.72934151863753 2.59979625578436 2.59979625578436 2.59979625578436 4.98858013193729 4.93939694179871 4.55797832657392 3.74402143797072 3.13864089446275 4.30483835102731 3.32506186180071 3.63151091231973 2.59979625578436 2.59979625578436 3.11591032459858 2.59979625578436 3.77663060423558 3.33659959047805 2.59979625578436 4.06582935493575 4.4149220817429 4.86778107986107 3.0753039300318 3.09490341468928 3.83293262816591 3.7769285957467 3.91659645168202 5.09716251850802 3.20566299976803 2.59979625578436 3.59848267571914 2.59979625578436 3.88775040400341 2.59979625578436 2.59979625578436 3.53996910997867 4.07673701690803 3.66051916203669 2.59979625578436 3.46235777925282 4.10636971646571 4.06767123087052 4.26003731579793 2.59979625578436 3.87596597040693 2.59979625578436 3.18542993688362 3.58478682437396 3.76352785207796 3.25879465846468 3.81657459978915 3.74273619582067 5.01682054449988 3.27005780046848 3.44951294888695 3.39636938341973 3.60043099403342 3.63333843188727 2.59979625578436 3.54285352533004 3.45273288614406 3.96086861109062 4.61244530882616 3.37588687910859 2.59979625578436 3.48471841849718 3.79768785708926 4.23317015500219 2.59979625578436 3.8228855532456 4.49615474992 3.666870675528 4.57988987130776 2.59979625578436 2.59979625578436 3.80537004000326 5.45667075841334 4.65721139415262 3.62814463980205 2.59979625578436 4.39401659295812 4.1030662293359 5.87324375336757 3.81116212660665 3.47486106856339 2.59979625578436 2.59979625578436 4.26780138985327 3.24925207574573 4.98574003949392 4.90634218050223 5.25298789105454 4.52291883843141 4.04455789294339 3.65586713919034 2.59979625578436 3.73196407753729 2.59979625578436 3.6661895749198 3.170552578228 4.33773428159574 4.43248428602588 3.84296024738036 2.59979625578436 2.59979625578436 4.07293100738411 4.32467433550957 5.33473177747722 2.59979625578436 2.59979625578436 3.70421691680118 4.32376094629444 4.2662781924963 3.87338178481823 2.59979625578436 3.98081098457166 2.59979625578436 4.3886035672289 3.12117286708181 2.59979625578436 4.10196273544295 4.94210750422065 4.04315503667217 5.45321386034264 3.20854780368858 3.09477353892355 3.71625096344658 3.44650063410331 4.09370983056882 3.76245128849444 2.59979625578436 2.59979625578436 3.60270343651545 4.49601149518131 3.87770799536307 3.08638207118581 4.58940816790069 4.32811009742049 4.74120872408866 2.59979625578436 3.77818253122674 3.27070239318665 3.28670441964339 4.013064275457 2.59979625578436 2.59979625578436 3.49552710710383 2.59979625578436 5.29751371497355 2.59979625578436 3.68000914401727 3.71937030295794 3.96217178148662 4.23828724517882 3.11619863125283 2.59979625578436 3.81162879428818 4.35637714500501 3.67537270766846 3.12901589028519 2.59979625578436 3.13790827944038 4.08963289548746 4.12091577147439 2.59979625578436 2.59979625578436 5.15574940692697 3.88792643337414 4.79214970493576 3.95303294201769 2.59979625578436 4.59414059952078 4.37199136281465 4.41449167308336 2.59979625578436 4.0503771752365 4.39923853806211 4.28889692906603 5.09300822204579 2.59979625578436 3.07369795760033 4.66510889959329 4.40652449424007 5.1726818085254 4.41169629372577 2.59979625578436 2.59979625578436 4.60195128671307 4.65856445445995 2.59979625578436 2.59979625578436 4.53882876225885 5.03207035963309 2.59979625578436 5.24973414732464 4.35013301017844 3.65701265783937 3.96536639179174 3.85111346624644 2.59979625578436 3.21122222670659 3.97181638228956 3.89584176871827 4.39966993744414 2.59979625578436 3.6656788033668 3.44583545555997 3.56888036552917 4.36606887101287 2.59979625578436 2.59979625578436 3.64772177115844 4.19753653851908 4.27240115612746 2.59979625578436 3.59541879055473 3.7560974502665
Manes.16G100600.v6.1 2.59979625578436 3.70064765159346 3.85652794678751 5.91380039585938 3.59768416077194 4.47952579425886 4.91723006115201 3.61358694798937 5.45039079123446 4.56177883184161 3.23734708650533 3.36600946521298 3.83775631493629 3.44305187794855 4.34706556850732 3.81953854029705 5.60466062707911 5.91877398561206 5.49974298272199 3.89014654444277 3.80048506553678 4.84335925108636 3.5105562495507 5.55481835227888 4.24138412999339 3.58052694302842 4.73597883932574 3.79297901267061 4.56231834553539 4.40088637884236 2.59979625578436 5.53467702735412 4.32268693423703 5.13617398640887 4.24570247635924 3.16878379002956 5.1920627677235 4.34873999181788 3.91152548879852 4.93821106905452 3.83619006804271 5.98043179104577 3.88392636584803 5.17736881108698 4.30718039443163 3.6266181304827 4.94295612317128 4.60141914531168 4.21253651476974 4.28514435243608 3.47693513194931 5.32502046665918 3.63738172282996 4.78837638112992 4.11639527973144 3.76180760438162 5.10091965252782 3.92178017666207 5.26908298647125 3.78233420279048 3.25634658216568 4.59611741684318 3.71107914194521 5.50880681331723 3.15500955286225 3.66686718375227 3.84012865035944 4.58856987916234 5.16545147509283 4.76416260190312 4.14140926066055 5.23769800214807 3.52011185534455 4.68113159220027 2.59979625578436 4.33094898279442 5.41801604774903 4.12948081034605 5.55321635727435 4.14619454260098 2.59979625578436 4.55962600283363 3.40821820302597 5.09240054856381 3.59250871737335 3.22543616017794 4.50036645033784 4.18651008870356 5.12042011730647 3.86377510665336 3.5115007869912 5.27242236564736 4.22071148948771 5.0935671432934 2.59979625578436 4.86273915655531 3.17403919595947 5.38868931729279 3.54917772278016 5.01930413241673 4.93072284061257 4.06943459121527 4.65332254492134 3.42074107198534 2.59979625578436 4.68339670798889 3.88656439866024 5.09488110204306 3.99350601859101 3.86035663684186 4.70449734016419 4.04294978892074 4.39906394364056 2.59979625578436 2.59979625578436 3.54772472454507 4.04861984741434 5.7481411492592 4.32652932826383 4.85996026387229 5.1250232302001 4.89312321883231 4.90133152106209 2.59979625578436 5.52504355952373 5.14500535281524 4.3351205216289 5.69274887157195 3.9016924230135 5.60437073529577 3.8983952692516 4.9600700114272 4.25185905339438 3.86019260454188 5.61224829594577 4.54503116787365 4.39902573701029 4.31035261681607 4.23581806944651 5.70746455892946 4.06152915887893 3.41213166059614 4.79320245637045 4.10439223831078 3.59679035161629 3.09448431999199 4.38027920375344 5.29442127250082 4.1673343304797 4.9128248976036 4.56037844696554 4.0743073719741 5.06793397745849 4.6679855759313 5.8746699401382 5.08618936598433 4.06805322863222 4.78304814462621 4.04766326210763 4.99770077070409 4.40101467967865 4.49002636732961 4.53597128754491 3.53958272929376 5.12092151505418 4.73858532397965 4.81641917716865 5.40613364067096 2.59979625578436 4.6579735981826 4.61441975474586 4.29061524656548 3.9506114186153 4.01603236594508 3.71277016407694 4.14229331024452 4.13311342640144 4.96108831300754 3.77009810007451 2.59979625578436 2.59979625578436 3.889570894831 5.05132801989211 4.15417213189693 5.00320916238249 4.82056547454655 3.39857787496319 4.036756861479 3.52618023350629 4.99697420205652 3.57423272988652 3.87500039845426 3.69550203293633 5.11071440689473 4.7153850466096 5.78127925203805 5.10486920513129 4.60241024315178 5.29905044364049 4.68619251656654 5.1964118377168 5.17301151365269 4.30388315148822 5.4289845842576 4.29816580527421 5.57702846563814 5.92537275937838 4.69484066578449 5.20441147370899 4.48701275189615 5.59883670110156 5.0771715517846 4.48279764071502 5.00027496349055 4.59818645381308 4.6094984207677 5.01924815039452 3.77406851515128 4.22440829113689 4.64551198212417 5.03445030364753 4.18135407266799 4.02656746264684 5.24031249678215 5.17108924712187 5.93358908056771 2.59979625578436 4.5959366869236 4.72669514704258 4.24609293098796 4.9350474513412 5.01295977934221 4.74890399981929 5.66554969835257 5.39631168772098 5.196410290412 4.55524154361891 4.53434494730975 4.93702853440514 4.74502704957462 6.51565388166633 5.18667244663992 4.64036706306972 5.53906078954149 4.2144416389138 5.53718849164656 5.29115104901943 3.79618540511458 5.51129300073428 4.29648576707754 5.6550467759264 6.16940647258893 3.8571645727771 4.97116669211376 4.46850132985838 6.2203313870723 5.07827029939679 4.36023435280881 5.79041085092389 4.60506504488175 6.94310375807383 5.57616136922787 3.89728655961173 5.74639722181119 4.78946029906569 6.31601845710911 5.4564752440966 3.58112990203422 4.53431929062401 4.44098655351472 5.06063454243393 5.42220890931657 4.24741158033346 6.10159805819571 4.67471330868919 5.86183129697579 4.92320237576635 2.59979625578436 5.40062108789936 4.71919463727723 4.04438941422995 4.87905067044682 5.27430423633777 4.36290914721157 5.66276854676221 4.67583804167405 5.78349289363099 4.82417321586796 4.87737293884327 5.70781667033407 4.98408791125674 5.23784798540596 5.26041089232641 5.82133758050721 5.23481648267611 4.26351711434678 6.36650478564476 5.07074721229311 4.81037205453548 5.01097748807207 4.12540217310337 5.69507368962992 4.66299446025311 5.35772052217755 5.30229348618364 5.14127024535302 5.49107559165429 4.24916743730892 4.45729826722604 4.6790682773392 4.44325925824805 4.97157647892654 5.07666512587529 5.26006479636822 5.52097802124036 4.47543406027341 5.41404269219204 5.08859234102575 5.68361347877364 5.57850214354756 4.78146558047637 5.29864652229803 4.67358275573768 5.29477891029228 5.6086729146628 4.69062408306534 5.36350456206376 4.78946340526876 4.61674683512832 5.03570893360034 4.61281420364149 5.39765202937355 6.28297791613009 5.02571118957215 5.24800874143745 4.37568980282111 5.09427882461098 4.77073843978038 5.05383709357906 4.34583044054811 4.30770493345304 5.6412672651565 4.52831416524042 4.43937779671944 5.36713365182628 4.72184276477248 4.96539091588027 5.44909889167446 4.65748233052916 5.06062073751121 4.26094551150411 5.29199939838307 5.0514929729784 4.56372556906621 5.31401924218855 4.88950372772843 5.43047218604944 5.49220256142228 5.2107441559121 6.0898142073406 4.53453627651365 5.60964191010555 4.87281720386877 4.9566864104089 4.7366303400911 4.60363985247665 5.15926705001935 5.24661049099051 4.60825709559675 5.85417864035144 4.49967642830705 5.60177582788036 5.24663070213631 4.81466505833834 4.89617374717355 5.56997718799013 4.23990327923772 5.11125879413439 4.61713812446017 4.35278447763466 5.4779490423291 4.00954610755781 5.12803407020095 5.25239578435216 4.3442190792644 5.21541059948934 4.22145159702949 5.53276984462824 4.69573767544841 3.74522279935163 4.85023174092092 5.53260901940399 5.19098709566167 6.58659363075576 5.58793236997279 2.59979625578436 4.29567202928019 4.91122513232904 4.30758947623966 4.02558572051835 5.26103734932742 4.39617993931855 5.6394488674201 5.20758748985249 4.04962026514787 5.06189187890146 4.74758252348221 5.24870696425779 5.25477805045791 4.16409055211725 4.81533626129093 3.97047115582038 5.14167403182683 4.43485084433548 4.26509079117812 4.78417039415264 4.03710504564736 4.96637041654601 4.63140943630023 4.91752154773495 4.60138049066538 5.01113901140158 5.44034820186319 4.91493457862831 5.80734532871996 5.37307146076027 6.2218791883436 5.27086315396093 5.75520409273047 5.03062597822267 4.88172709989689 4.98170886898948 5.14282163926461 5.09463957663347 4.74539716545179 5.73076986035242 4.97170202855149 5.19647840440053 4.94391619065897 5.0575186270087 5.86113110471967 5.27904483386043 5.37992005584869 4.45145817549436 4.57206896782117 4.91438358914788 3.53345212500998 5.41145371671579 6.82414450158028 4.57844373556826 4.93516478367795 4.10701146366515 5.69946044914693 5.01619105625008 4.35695981407728 5.39388209062458 5.31049951662858 5.24064355440158 4.64594956230939 5.34982762298967 4.97360776244411 4.92234854768577 5.5761311843221 4.59998419156709 5.23090114676624 5.04586757332816 4.39634645567766 4.92205553052595 4.43054866728275 4.42904062107527 4.01906216917899 5.30168386222483 4.04097565958964 6.0298260276079 4.98130506703241 4.39530463754551 5.000690996171 4.43805265115603 6.04802001746712 5.1661882040696 4.16844089843428 5.17082498909424 3.65031655402159 5.71987721519809 3.87074204950781 4.94773957185925 2.59979625578436 4.03586077826031 5.08950242278118 3.48331719498716 4.11087732483544 4.82735990267159 3.59423081620886 5.96992647473325 5.08164776456444 4.47848039694214 4.96423297769114 4.17673354595633 5.845531897782 4.80044434393468 4.1705280092147 4.66018302340382 4.64276941822099 5.58127942921116 5.88215308190388 4.40017970523936 4.86282192264759 3.46951039942522 5.69395874842073 4.01568486327031 3.83050492617519 4.0313107325907 3.83185023614716 4.29857672764401 4.490756795485 4.65426473288279 4.89273721739428 4.87644107003898 4.75713604400119 3.83579104032561 3.86368274392085 4.83804802287571 4.22405587649224 5.42421669745163 5.18435603841588 4.35941726342254 4.46437935804529 4.15986970114443 5.11540096167936 4.98930219523815 3.56316175631973 5.14605654300337 4.26368959018445 5.08772213427016 4.1948891063236 4.29997707020537 5.03721557386411 4.6319147963197 5.21888894677654 4.63442388738171 3.48037588270895 5.39484713092188 4.25518527308797 5.82049057338799 5.45623340736547 3.73599794249069 5.18601871195034 3.71705738508876 5.07902602368664 4.15007127375922 6.09985841832311 4.89042756852746 4.40395553544935 5.52020015441232 3.48815169625104 3.11591032459858 5.27287501431647 3.89343169435146 6.05547757581182 4.18363575119269 4.44628816343821 4.83242679620965 3.77440639804638 5.01119558114115 4.50884629132746 5.01904277005662 3.7769285957467 4.79740084632495 3.95944833641225 5.55908597008498 4.60411684613702 4.18278819955082 4.74399541057762 4.31164530834192 5.40570389691196 4.63261241683237 4.92955875856661 4.9044134552069 3.52338752856881 5.47720103181536 4.34800139394301 4.10636971646571 5.45772824610146 4.00275956445404 5.26216569655401 4.63304343351107 3.55447539391392 4.50170208308714 4.38842282619539 4.77800830052544 4.26461744519473 3.95095185850016 4.49284266001779 4.6717556941788 5.3884027757582 4.40692187021782 4.13918345243204 4.27260060679113 4.38670909921362 5.64803072371165 4.00938374157105 3.78966341899362 5.5551567085625 4.77558598949282 4.33535225676612 3.28755938414103 4.70080269948631 5.60100664296321 3.92627185587959 5.39499451920601 5.77111480754318 3.6888404671252 4.37609724038108 4.54021902193282 5.3627414093168 4.81943492388909 4.26140279974918 5.45667075841334 4.01669652360268 4.61755700682049 4.36786708975117 4.71209149389011 4.73225711232393 5.58907468984216 5.70592844396178 5.18620522892672 5.04958675030631 5.21631662540804 4.18111601721335 3.86843224215505 2.59979625578436 4.30847730210854 5.39496509745359 4.34224614760856 5.57529456883395 4.48329099330503 4.28711904250441 5.31041416931817 4.40711821045092 5.52298177494031 4.31387006779032 4.7081575145768 5.24662973271897 4.10121999023674 5.1073113995223 4.33162068150676 3.91060498180189 4.40760150218924 4.30256097372894 6.14518555268356 3.78005305080069 5.06179391278514 4.42257636027881 4.56722899663299 6.12736738454573 3.86994420186815 4.26288235301031 2.59979625578436 3.3686302546408 5.85576733866598 3.93031409519857 5.2522430857396 3.86313458589679 4.60558826362968 4.66768301204025 5.61966922445597 3.57588939803243 5.30101448153934 5.32972484903189 4.17644080456929 4.57776068839181 4.86635293453377 3.18764437601324 4.4184036263521 4.53903675410036 5.40722870250287 5.05732062186306 4.01766418096692 4.54875480459798 4.08359351229734 4.65441110823911 4.84798142242389 4.29216753973962 5.6613299888628 4.42155811674773 5.60837694367932 2.59979625578436 5.41376154196529 2.59979625578436 4.45358119011985 5.50035941480492 4.58135111608141 4.14780567910108 5.05875865010057 4.23828724517882 5.17911667561826 4.86249697187736 4.73413425315166 4.6737687786086 3.67537270766846 5.19749683946707 5.40007766860502 5.23247759144228 5.16219555150849 4.82642960370641 6.20713522583158 5.16542431527611 4.51025954635073 5.26510912687693 3.94197673699537 4.86900507777796 5.56002276261707 4.06166130216564 4.98540035714727 5.03801573046298 4.24372142843069 5.24038404527222 4.09791810019352 5.32047812647037 4.61309429115726 5.37807007204614 4.17015085889933 4.24853291030848 5.58907151304833 3.86786890911461 4.85803541719254 5.12645546740395 4.21936772214156 5.42021542729389 5.11112856895324 5.77439471493721 4.69889827854943 5.04559342397049 5.0832793210483 2.59979625578436 5.60286684412366 3.91808341771681 4.27022717714372 5.50571332753923 4.37530630418476 5.53101214648165 4.10159381951128 3.97181638228956 5.14960705637564 3.94655887606888 4.98166730908842 3.47646435890152 4.09838638144342 4.88874480814007 4.18766704462365 5.00658218445347 4.23461907780731 4.63496119504065 5.53273696224173 3.76016028022053 5.33838804192876 5.1014236296175 4.51324464660254
Manes.16G100700.v6.1 2.59979625578436 2.59979625578436 3.03047684732533 2.59979625578436 2.59979625578436 2.59979625578436 2.59979625578436 2.59979625578436 2.59979625578436 2.59979625578436 2.59979625578436 2.59979625578436 2.59979625578436 3.44305187794855 2.59979625578436 2.59979625578436 2.59979625578436 2.59979625578436 2.59979625578436 2.59979625578436 2.59979625578436 2.59979625578436 3.13138655775315 2.59979625578436 2.59979625578436 2.59979625578436 2.59979625578436 3.20900055990681 3.78836439742839 2.59979625578436 2.59979625578436 2.59979625578436 3.17378617670681 2.59979625578436 2.59979625578436 2.59979625578436 2.59979625578436 2.59979625578436 2.59979625578436 2.59979625578436 2.59979625578436 2.59979625578436 2.59979625578436 2.59979625578436 2.59979625578436 2.59979625578436 3.36040517360207 2.59979625578436 2.59979625578436 2.59979625578436 2.59979625578436 2.59979625578436 2.59979625578436 2.59979625578436 2.59979625578436 2.59979625578436 2.59979625578436 2.59979625578436 2.59979625578436 2.59979625578436 2.59979625578436 3.35463609942184 2.59979625578436 2.59979625578436 2.59979625578436 2.59979625578436 2.59979625578436 2.59979625578436 2.59979625578436 2.59979625578436 2.59979625578436 2.59979625578436 2.59979625578436 2.59979625578436 2.59979625578436 2.59979625578436 2.59979625578436 3.39101944330304 2.59979625578436 2.59979625578436 2.59979625578436 3.23212901003371 3.17512532819144 2.59979625578436 2.59979625578436 2.59979625578436 2.59979625578436 3.24852250119544 2.59979625578436 2.59979625578436 2.59979625578436 2.59979625578436 2.59979625578436 3.30794006058808 2.59979625578436 2.59979625578436 2.59979625578436 3.02061995747434 2.59979625578436 2.59979625578436 2.59979625578436 2.59979625578436 3.10904969198695 3.6506059273711 5.12862405186618 3.11766270619839 2.59979625578436 3.30468717862715 2.59979625578436 2.59979625578436 2.59979625578436 2.59979625578436 3.23406369003861 2.59979625578436 2.59979625578436 2.59979625578436 2.59979625578436 3.30063053759635 2.59979625578436 2.59979625578436 2.59979625578436 2.59979625578436 3.58225755805724 2.59979625578436 3.03316965666899 2.59979625578436 2.59979625578436 3.21516294932886 2.59979625578436 2.59979625578436 2.59979625578436 2.59979625578436 3.19371833097314 3.0891275296357 2.59979625578436 2.59979625578436 2.59979625578436 3.27858906737281 3.11715769885859 2.59979625578436 2.59979625578436 2.59979625578436 3.6161129942103 2.59979625578436 2.59979625578436 2.59979625578436 2.59979625578436 3.38277700222404 3.63950374021294 2.59979625578436 2.59979625578436 2.59979625578436 2.59979625578436 3.30425500275403 2.59979625578436 2.59979625578436 3.52242163446846 2.59979625578436 3.07495913220232 3.72583742587149 3.17503269450207 2.59979625578436 3.51663380570461 3.4171658081868 2.59979625578436 2.59979625578436 2.59979625578436 3.07465554562221 2.59979625578436 2.59979625578436 2.59979625578436 2.59979625578436 3.63619763016983 2.59979625578436 2.59979625578436 2.59979625578436 2.59979625578436 3.48071335577149 2.59979625578436 2.59979625578436 2.59979625578436 2.59979625578436 2.59979625578436 3.15566167985817 2.59979625578436 2.59979625578436 2.59979625578436 2.59979625578436 2.59979625578436 2.59979625578436 2.59979625578436 2.59979625578436 2.59979625578436 2.59979625578436 3.10743416573937 2.59979625578436 2.59979625578436 2.59979625578436 3.61553673728018 3.01337418459523 2.59979625578436 2.59979625578436 2.59979625578436 2.59979625578436 2.59979625578436 3.11263355011005 3.0725295882055 2.59979625578436 3.0737295239543 4.14064600490561 2.59979625578436 2.59979625578436 2.59979625578436 3.08019605297528 2.59979625578436 2.59979625578436 2.59979625578436 2.59979625578436 2.59979625578436 2.59979625578436 2.59979625578436 2.59979625578436 2.59979625578436 2.59979625578436 3.2650180229635 3.16305146276653 2.59979625578436 2.59979625578436 2.59979625578436 2.9870565861914 2.59979625578436 2.59979625578436 2.59979625578436 2.59979625578436 3.35832488643014 3.12874083925188 3.38697297193438 2.59979625578436 3.43218861185877 3.37329820666967 2.59979625578436 2.59979625578436 3.0699466230511 3.07492497937578 3.28739172790693 3.13246240288098 2.59979625578436 2.59979625578436 2.59979625578436 3.94215684645273 3.13619888814257 2.59979625578436 2.59979625578436 3.08092639916607 3.31551071989798 2.59979625578436 2.59979625578436 2.59979625578436 3.36707522615221 2.59979625578436 2.59979625578436 2.59979625578436 2.59979625578436 2.59979625578436 3.54517870254472 2.59979625578436 2.59979625578436 2.59979625578436 3.13449354499906 3.0751254337643 2.59979625578436 2.59979625578436 2.59979625578436 2.59979625578436 3.40495493333963 2.59979625578436 2.59979625578436 2.59979625578436 2.59979625578436 3.4935273524097 3.58438008621207 2.59979625578436 2.59979625578436 2.59979625578436 2.59979625578436 2.59979625578436 2.59979625578436 2.59979625578436 2.59979625578436 2.59979625578436 3.41150002700353 3.25348081783336 2.59979625578436 2.59979625578436 3.50842549389157 3.35223927418133 2.59979625578436 3.44035222820752 2.59979625578436 3.09900823605374 3.38877233985551 2.59979625578436 2.59979625578436 2.59979625578436 3.16495280147876 2.59979625578436 3.88996621266139 2.59979625578436 2.59979625578436 2.59979625578436 3.19008785338756 2.59979625578436 3.19774625800259 2.59979625578436 2.59979625578436 2.59979625578436 2.59979625578436 2.59979625578436 2.59979625578436 4.05523283250473 3.6159717350813 2.59979625578436 2.59979625578436 3.11444189945037 3.56638868567901 2.59979625578436 3.29274630253399 2.59979625578436 2.59979625578436 3.16658773388875 3.15924501044427 2.59979625578436 2.59979625578436 2.59979625578436 2.59979625578436 3.14223713453464 2.59979625578436 2.59979625578436 2.59979625578436 2.59979625578436 3.36241783843061 2.59979625578436 3.13261469345293 2.59979625578436 3.17283095979864 3.36370173476972 2.59979625578436 2.59979625578436 2.59979625578436 3.06601140229909 3.25721121744889 3.3040166343606 2.59979625578436 2.59979625578436 2.59979625578436 3.66732780932737 2.59979625578436 2.59979625578436 3.15022104454705 3.55151856183859 3.17372833296139 2.59979625578436 2.59979625578436 2.59979625578436 3.03225364507438 3.42835385336262 2.59979625578436 2.59979625578436 2.59979625578436 2.59979625578436 3.21036400817574 3.12381515159364 3.15037536408807 2.59979625578436 2.59979625578436 2.59979625578436 3.29914297901095 2.59979625578436 2.59979625578436 2.59979625578436 2.59979625578436 2.59979625578436 2.59979625578436 2.59979625578436 2.59979625578436 2.9813665940389 3.62430159717881 3.11932334026827 2.59979625578436 2.59979625578436 3.35812029621829 2.59979625578436 2.59979625578436 2.59979625578436 2.59979625578436 2.59979625578436 3.24980416694994 2.59979625578436 2.59979625578436 2.59979625578436 2.59979625578436 3.37221118168512 2.59979625578436 3.8589781122172 2.59979625578436 2.59979625578436 3.22344610197473 2.59979625578436 3.33067381019803 2.59979625578436 2.59979625578436 3.63776513294116 2.59979625578436 2.59979625578436 2.59979625578436 2.59979625578436 2.59979625578436 2.59979625578436 2.59979625578436 2.59979625578436 3.23341689300654 3.44222174044339 2.59979625578436 2.59979625578436 2.59979625578436 2.59979625578436 2.59979625578436 2.59979625578436 2.59979625578436 2.59979625578436 2.59979625578436 2.59979625578436 2.59979625578436 2.59979625578436 2.59979625578436 4.46532635164664 3.08920714372086 2.59979625578436 2.59979625578436 2.59979625578436 3.58860918242628 4.58120546137754 2.59979625578436 2.59979625578436 2.59979625578436 2.59979625578436 2.59979625578436 2.59979625578436 2.59979625578436 2.59979625578436 3.53243079865207 3.26616395938827 3.22556948593357 2.59979625578436 2.59979625578436 2.59979625578436 3.12551148095829 2.59979625578436 2.59979625578436 2.59979625578436 4.22377357729133 4.22075277680449 2.59979625578436 2.59979625578436 2.59979625578436 2.59979625578436 3.31617825122147 2.59979625578436 2.59979625578436 2.59979625578436 2.59979625578436 4.04883247433714 3.01490231394773 2.59979625578436 3.68393033000572 2.59979625578436 2.59979625578436 2.59979625578436 2.59979625578436 2.59979625578436 2.59979625578436 2.59979625578436 3.13368629208698 2.59979625578436 2.59979625578436 2.59979625578436 2.59979625578436 2.59979625578436 3.25651977128008 3.48331719498716 2.59979625578436 2.59979625578436 3.84381676393557 2.59979625578436 2.59979625578436 2.59979625578436 2.59979625578436 3.14868655853493 2.59979625578436 2.59979625578436 2.59979625578436 2.59979625578436 4.30905012490611 2.59979625578436 2.59979625578436 2.59979625578436 2.59979625578436 3.46951039942522 2.59979625578436 2.59979625578436 2.59979625578436 3.12404357264528 3.83185023614716 2.59979625578436 2.59979625578436 2.59979625578436 2.59979625578436 3.77754747967347 2.59979625578436 2.59979625578436 2.59979625578436 2.59979625578436 2.59979625578436 2.59979625578436 2.59979625578436 2.59979625578436 3.69007444965449 3.21395286454123 2.59979625578436 2.59979625578436 2.59979625578436 3.16296043660998 3.4325387178651 2.59979625578436 2.59979625578436 2.59979625578436 3.12380631914321 3.29025677866774 2.59979625578436 2.59979625578436 2.59979625578436 3.31107187306906 3.63157338889014 3.14192697751166 2.59979625578436 2.59979625578436 2.59979625578436 3.10937730926642 2.59979625578436 3.13864089446275 2.59979625578436 3.11530692652306 3.20381007552223 2.59979625578436 2.59979625578436 2.59979625578436 2.59979625578436 3.1664216170609 2.59979625578436 2.59979625578436 2.59979625578436 2.59979625578436 2.85685819631722 2.59979625578436 3.09490341468928 3.02196137564689 2.59979625578436 2.59979625578436 2.59979625578436 2.59979625578436 2.59979625578436 2.59979625578436 2.59979625578436 2.59979625578436 2.59979625578436 2.59979625578436 2.59979625578436 2.59979625578436 2.59979625578436 2.59979625578436 2.59979625578436 2.59979625578436 2.59979625578436 2.59979625578436 3.1066138352018 2.59979625578436 2.59979625578436 2.59979625578436 3.04710913781508 2.59979625578436 2.59979625578436 2.59979625578436 2.59979625578436 2.59979625578436 2.59979625578436 2.59979625578436 2.59979625578436 2.59979625578436 2.59979625578436 2.59979625578436 2.59979625578436 2.59979625578436 2.59979625578436 2.59979625578436 2.59979625578436 2.59979625578436 2.59979625578436 2.59979625578436 2.59979625578436 2.59979625578436 2.59979625578436 2.59979625578436 2.59979625578436 2.59979625578436 2.59979625578436 2.59979625578436 2.59979625578436 5.45667075841334 3.0640794104873 2.59979625578436 3.11863948399305 2.59979625578436 2.59979625578436 2.59979625578436 2.59979625578436 2.59979625578436 2.59979625578436 2.59979625578436 2.59979625578436 2.59979625578436 2.59979625578436 2.59979625578436 2.59979625578436 2.59979625578436 2.59979625578436 2.59979625578436 2.59979625578436 2.59979625578436 2.59979625578436 3.14201754722178 2.59979625578436 2.59979625578436 2.59979625578436 2.59979625578436 2.59979625578436 2.59979625578436 2.59979625578436 3.20516644634206 2.59979625578436 2.59979625578436 2.59979625578436 2.59979625578436 2.59979625578436 3.1277135856963 2.59979625578436 2.59979625578436 2.59979625578436 2.59979625578436 2.59979625578436 2.59979625578436 2.59979625578436 2.59979625578436 2.59979625578436 2.59979625578436 2.59979625578436 2.59979625578436 2.59979625578436 2.59979625578436 3.20273864989596 3.37134793688836 3.34681157322541 2.59979625578436 2.59979625578436 2.59979625578436 2.59979625578436 2.59979625578436 2.59979625578436 2.59979625578436 3.2427149139147 3.01265836496538 2.59979625578436 2.59979625578436 2.59979625578436 2.59979625578436 2.59979625578436 2.59979625578436 2.59979625578436 2.59979625578436 2.59979625578436 3.19378284176863 2.59979625578436 3.14928056722215 2.59979625578436 2.59979625578436 3.14301693326046 2.59979625578436 2.59979625578436 2.59979625578436 3.11489981915957 2.59979625578436 2.59979625578436 2.59979625578436 2.59979625578436 2.59979625578436 3.15933867912396 3.43229267361625 2.59979625578436 2.59979625578436 2.59979625578436 3.2500535295445 2.59979625578436 2.59979625578436 2.59979625578436 3.2235071789958 3.25835208647746 2.59979625578436 2.59979625578436 2.59979625578436 3.13558510809591 2.59979625578436 2.59979625578436 2.59979625578436 2.59979625578436 2.59979625578436 2.59979625578436 2.59979625578436 2.59979625578436 2.59979625578436 3.43782853744042 3.12439282256448 2.59979625578436 2.59979625578436 2.59979625578436 2.59979625578436 2.59979625578436 2.59979625578436 2.59979625578436 2.59979625578436 2.59979625578436 3.08541878809132 2.59979625578436 2.59979625578436 2.59979625578436 2.59979625578436 2.59979625578436 2.59979625578436 2.59979625578436 2.59979625578436 2.59979625578436 2.59979625578436 2.59979625578436 2.59979625578436 2.59979625578436 2.59979625578436 3.12984163088293 2.59979625578436 2.59979625578436 2.59979625578436
Manes.16G100800.v6.1 10.3284742985923 11.3573211136771 10.2251263037374 11.4140503741522 12.3078841046873 9.11030034094143 11.2523063951398 10.1151282293188 12.5448084363653 12.973229172007 9.2226511940738 10.9117818777043 9.54427387197863 11.6494238790661 12.3372557296542 9.07640955728532 10.4348770358842 11.0516749929919 11.6031854507187 12.0410419754363 8.93361458638157 10.1962683268587 9.63395737028887 11.7293200176025 12.7172112055812 9.95996170088829 10.343558907806 8.68429562397494 11.9368928864323 12.369022930057 10.4545296219932 9.88519137219675 9.71505991555107 12.0802312739813 13.0250767293006 8.73349025870767 10.4997719718104 9.93271510848208 11.2183520371076 12.3470602438041 8.87596706109819 10.79381151039 10.33780614282 11.8421039495708 13.0843919347044 9.54410985254975 10.2414117754739 9.6175088173118 12.0301188135454 12.4113785477814 9.04468944485983 10.4016293730452 10.1070089096324 11.8606038049557 13.1679786679792 8.79772025484603 10.3307088262314 9.83348077254712 11.6186447843403 13.1528154439462 8.50491751399777 9.8447172331884 9.83177553150788 10.806777735587 11.4525463366327 9.58933430011836 9.96172541958636 9.13704951516539 11.6294679370253 12.7529802609183 8.86826324028997 9.99977964093139 9.4913061489209 11.1302863403037 12.075606952607 8.59571666398182 10.3397745209842 9.35984496050013 12.0947726529681 12.5528832595652 9.01289305837273 10.6006345843445 9.32899225115378 11.7395715271666 13.37372078079 10.1371143670633 10.5996803702225 10.3976525565242 11.1415540094917 11.5349774494904 9.03637935489665 9.78834265954962 9.40083168516373 11.4634793655328 11.3786124295826 11.687888368443 9.55956449134136 10.5728751149171 9.73814236259133 11.5616506603363 13.3305464874451 9.36991625506966 10.7159543770084 10.2817033729942 11.0308828767775 13.3109178712008 9.23010720218121 10.1123233218919 9.15537138419968 13.5356960113976 13.4315482444054 9.67892385217526 10.008600580742 10.4447292329983 11.4427030037046 12.6017375949351 9.29742402133772 10.578008799237 10.0572446819077 12.5002811786207 11.9544162662437 9.33396839484062 10.8439925767169 10.1646203960474 12.0464166391666 13.5870341165753 9.22074454932742 10.7069531468082 10.2099611873546 12.1689330848824 12.1469978789429 9.6569444390054 10.0692738570963 9.77132077036869 12.1152045298546 13.1497474865117 9.04328894171412 10.2748367274319 8.96974536536853 12.6364494337607 12.1181890182895 8.10548778118524 9.87554042362375 9.47408162872463 11.8517111743155 13.4353514124617 8.9524233922998 9.45513473711415 9.55519840888845 11.7043762339787 13.0718931724236 8.76847599111701 10.2696037100222 9.6131349339251 11.8387388700231 10.7287411306715 9.35347050356772 9.64885303850585 9.40854888212484 12.191178074796 13.9603722368717 9.21591044573161 9.85625113683744 10.1580303821955 12.3627205729305 12.6807123616528 8.35138534381167 10.44001917784 10.7842826163295 12.2124788043835 13.4951160055134 9.47106162208278 10.923850682001 9.92821114483027 10.7932625997466 12.2952856968977 8.77063166408206 10.7767014543746 9.7532574964375 11.7253276618249 12.5995123759822 8.98495490806592 10.4728552280788 10.4471666068211 12.5940004411095 12.6925304396438 8.74015294343527 9.75433161747531 8.79999366199609 11.1753706975104 11.7060882332226 9.88267645226982 8.87068147108988 10.6884551334661 10.0186673508981 12.0357728327469 13.0578814687756 8.49195776874281 11.2666545540184 10.045643129477 12.9034713040987 13.5763292362558 8.6200161398836 11.1231957985921 9.77883651714634 12.8710272295368 13.7627815448737 8.37108036099109 10.4657012260564 9.6797546466671 13.0476863107084 13.5835765926794 8.83135671482836 9.87567318374706 9.30063339214748 10.4930049148339 11.4446751873891 8.72651583263941 10.450156229378 9.25613315249256 11.7227457194305 12.7959314547301 8.74776003218429 11.249147807271 10.0376401126307 12.1965935096039 10.5518957443958 8.85125616157782 10.4321213158116 9.73066569145899 12.1110926334539 11.573689259567 8.73947451582732 11.9758424592416 9.83066858713524 12.157157315734 13.6104116165319 8.66838079198184 10.8695653596329 10.1343867575704 11.9156521009993 12.7570761845438 8.67553565160512 10.0512264496215 9.23562340113523 11.73682900698 12.4946272081308 9.02731333834199 10.3336859398081 9.59467792520441 12.0226459305864 12.5201778545145 8.75416298886901 9.64152908142594 10.0088738009401 11.632218475263 11.5901470576954 9.2356289425852 9.8559125393644 9.23395451628543 12.539855415318 12.8669324903901 8.83486014848467 10.9708804528877 9.72731466567835 11.6783287494371 12.488195406035 8.60717808692673 9.62323494239144 8.86491463720257 11.3184195949701 12.7264619531088 8.89219704108816 10.0559109868332 9.79319929411265 11.8150564331218 12.4722170225683 10.586433433761 9.1431850426054 9.68837027709458 9.08348977523645 11.2928743782818 13.316391720283 8.69435669870785 10.359313240617 8.76097022483296 12.756146845355 13.8035520108035 8.9896839916919 10.0138645946247 9.38394941973654 11.5136431708108 12.9521240148315 8.97023696872863 10.658069025759 8.97407032991075 12.6710993845138 11.9033447643614 8.515852073119 10.9066245594847 9.22137066642125 11.9119537361318 12.6780086433914 8.51585179474844 10.8790864420467 9.49554432174043 11.4300025103095 11.7229053739606 8.87064590703518 10.134168144377 9.74308363285481 11.4384906643988 11.6043396516617 8.78224245237148 10.3160268742414 10.2032119760205 11.4309622282559 12.8264833414844 9.12449456540837 11.2597410539213 9.30986210779472 12.4282972283127 11.8707303900915 8.75834206694116 10.6730013836001 9.9813453498938 12.7040402666988 12.1574880010646 8.9747713312615 10.2610458533514 9.58852257242901 12.198083127501 11.6093211470856 8.92717632329671 9.96797786189618 10.2257568897411 11.6239284442105 13.0087869256702 8.97683390951085 9.32259227225985 9.23455275994779 11.2969617055414 13.0708191387445 9.43977020701988 11.087412098982 10.0118038139182 12.6213641278726 13.0801303879689 9.05633405420186 11.1854222853835 9.42147762800487 12.1926014530137 13.1408863606247 8.7897391489597 11.9699227104286 9.58344808862602 12.6932875925773 12.0707238202552 9.11890812223166 10.153518469553 9.16228720609501 11.4815696752534 11.5765816262135 8.7769118884339 10.5421419524429 9.6741295485166 12.4692414279762 13.4394216535398 8.4125213642194 11.7324978918358 10.018981255412 12.6970045094029 13.1734041533408 13.2143546347831 9.04215767701444 9.45357448132812 9.47125933872508 10.910068198273 12.4999910668645 8.77707223520528 11.206293459597 9.15704425351064 10.1999126191417 13.4559213775045 8.58781433523619 9.75322286709875 9.28316124336807 11.676892686241 11.7670014553228 8.85480757855663 10.7437713801039 10.8097874180869 11.1360422693791 10.9311399296653 8.90358105996115 10.5916034213093 9.40355474831238 11.1877216014302 11.9659572601596 8.5812966333075 9.72659614717329 9.07125509720729 12.5844011900122 13.6419678177314 9.07601075183212 9.83352329855592 9.49346635695846 12.2967888237155 13.6129172870937 8.99270790772568 9.53178558633186 9.95440570563645 11.7013475173655 12.289577080559 8.77153499198067 10.0717235264767 9.11602607175509 11.9973506115417 12.1378047184756 8.95472716239417 8.91817868594892 10.1818974340302 12.1103298836817 11.8441874175068 9.20985105002519 10.2424094685241 10.0969569681806 10.9518986115286 12.2886463906835 8.80018027220955 10.4587946826469 9.53641015826318 10.803575686875 11.4671880690154 8.19216919936129 10.0494713888328 9.27096728002694 11.470081822106 12.3486976502971 9.08446169204282 10.1352839174015 10.6139977942397 12.1879045062302 13.3030056331816 9.1391236098864 10.5872943687193 10.058276974553 12.1294411346183 11.0773253313857 8.97070179058475 10.6165806376085 9.92154391859985 12.1140649552078 12.0287930465081 9.17835799388195 11.0268440698478 9.91218672298896 10.1940074715619 12.5102906124135 8.64949585372512 10.6063585145879 9.55015793098486 11.146276759619 12.6523359954102 8.94980106670078 10.281101919935 9.27800690785195 12.2094828823994 11.604596354948 9.54624659590814 8.66180735802434 10.6638853798638 8.86524423017109 11.5536817243991 13.5959855321483 9.26952490120487 9.19753887306971 9.63771682538755 10.7826669843812 13.4323407660138 8.76404162222051 10.1607549984197 9.30131651224993 12.5382261094423 12.9607974543357 8.2896671178459 10.423977226044 8.84015281102572 12.6580524310059 12.4169280837574 9.12446190473997 10.3021883933453 10.0798520961927 10.8713944402197 11.824270536643 8.6890656972066 10.2836011906459 9.75453261969272 11.4906558707526 12.2685971437821 8.90083789408054 9.45300879172349 9.1367289236153 11.5589328879981 11.6536767526628 8.58511578702942 10.5056581171383 9.30361978025412 11.3095863584795 14.0442889602721 8.92963766648603 9.42763100714786 10.248775042333 11.9751286616921 12.5123973756222 8.33387103354978 9.91240735676817 9.69141713260077 11.9812105738679 12.9128261862538 8.65965095622988 10.3037276584528 9.41843876078736 11.962924350462 12.0054106415288 8.95883287034661 11.008560135409 9.20808164287339 11.8572351007755 12.479365174376 8.64066919470074 10.025247544366 8.86445683815917 10.806413540893 11.9935303760721 8.16451840513517 10.3444550441568 10.1779272931841 12.6147083958169 13.4597993694847 9.09756282700146 9.93276981644627 10.2843025816266 11.418802919425 12.814725250044 9.07018163236977 10.392881104334 9.71242403989451 11.4994561880472 11.853769285549 9.23133585849101 10.4076826565225 9.87300130853228 12.0687349137602 14.0130885375229 8.61304205305016 9.44374665142489 9.99353288242822 11.6677437204524 12.9808964384377 8.39648215649601 10.1110862452582 9.39238156318116 10.9760747741556 12.5287047566603 10.7010013255594 8.84829377098739 9.77264068632471 9.46908734799784 11.6837127905806 12.4133470876148 8.79536435187269 10.6729300245273 9.89943355616415 12.0495137711886 12.9800971823256 9.98827693702512 9.95977002736609 10.6242127202998 11.7057340912987 12.6493257198422 8.81276564063386 10.1720287297811 10.7127403727475 11.278288161405 10.735081679507 8.92341042864036 10.4168733300697 9.98538730097779 11.6437872781374 13.0877486389295 9.76813327566606 9.61025646059993 9.57410534041919 11.6587722642641 13.1021441475908 9.87786848299658 9.06499636823394 10.3570236173782 12.3666147059944 9.34213522064669 9.34692805933489 9.97684786058534 9.47535655211177 11.296507145984 12.7079536442648 9.51365772065009 9.64814306110854 10.073516726348 11.4571081865873 13.3274832161489 9.51240629358676 10.156933993931 10.3186242986423 11.24514557346 12.3827493795063 8.99092002089674 11.2054086890813 9.72788098541839 11.1771418012018 12.9293160605901 9.74020958871112 10.3922687115588 9.3235348468821 11.4834061315362 12.869179802413 12.4637225854186 10.5473093761252 11.0897197115983 12.6920707996982 11.3106550052983 9.20576407233488 9.92415974132227 9.792900862053 11.4811729152105 11.7472584531395 9.00352277671919 10.4969958702463 10.5871820310474 11.2402039343023 12.9860807745407 9.93873335331523 9.42605361122684 9.99897174266656 11.0635196318302 12.5811030948199 9.91450854825776 9.50458971935217 9.43883432719021 11.3862830492568 12.4405110629521 9.46808124917166 9.94884938420348 9.64838192438007 12.3507162205318 13.4077753592505 9.40341736670099 10.9547761922884 10.3730983944046 11.9189793628833 12.7686768501252 9.89599853535495 9.15511485494189 9.42319362131007 9.01886828166477 11.2591950865236 12.4600044076838 9.26233360975031 9.93986180005761 10.000184724588 11.728108970137 12.5790588595165 9.9700473939798 10.595395208477 9.30100422505806 11.6205831606518 12.049307292351 9.90002274866609 10.890396754648 9.4663072102624 11.7494827877339 12.2164569580486 8.97893421126001 10.0559529662973 9.67440110602788 11.6776692413 11.6638719512023 8.82908866005273 10.5319314584163 8.62011843325874 11.0709281429727 11.5858718521124 9.21766189702726 9.47255419144921 9.72464382340469 11.4054340650662 12.3664912818531 8.82707953858048 10.048029057479 10.0752550798585 11.3327160202602 11.6398638760108 9.80457320239352 10.0046577747902 10.2393211332727 12.087217071112 12.2070136735983 9.41005366788063 9.64599018727562 9.72813278708545 10.935044322587 12.782832003021 9.16380844434403 9.62360043103309 9.43721730655932 11.1387675341535 10.6105699950161 10.4531978522851 10.2634159760314 9.53253646235306 12.1858945408453 12.2253748642022 8.90497000388132 10.1876230887445 10.3760490770264 11.6187103411412 11.3284383144453 9.48302488760989 9.99841540495768 9.54985653376032 12.4745015507503 12.1727668675918 9.50194743199186 10.5149428519199 10.3712620731187 11.4545789457195 12.4424316404559 10.1270594640676 10.3310888806705 9.36863351364671 12.1064143003627 12.1354789034684 9.08070583459708 10.3066096774527 9.70401571412441 12.7982557070613 12.7981317461874 9.83341972368707 10.1924000156533 9.75881129902535 12.4875047421016 13.2427388193299 9.11864296120763 9.2828422478997 10.292537405195 10.8251998969179 12.4664382991838 10.3046471540601
Manes.16G100900.v6.1 4.38924798072234 3.70064765159346 4.98387668864455 4.75605986906323 4.75818152576086 3.92229343905412 4.77236254780072 4.52361300858914 4.49227912925741 4.56177883184161 4.3149631573246 3.89829373058726 5.24952538586484 4.67826395459256 4.71572607916799 3.92863505642227 4.79442938615711 6.11852994097138 4.6792604955962 4.37243313713793 4.34490519912131 4.90882895067462 5.33439211082414 4.92696844060189 4.44561755771044 3.58052694302842 5.18475769679372 4.49589991298426 4.81928758069193 4.46088424312593 4.2095518786502 5.41494562864626 5.90995367675574 5.04458812736055 4.31785333932452 3.84165578906164 4.74241660041864 4.05445726499457 3.74501690071293 5.5890373521354 4.47931706141625 5.28749902066422 5.56206345206851 5.08882590042947 4.38944592065979 4.31353316897254 5.10150124992641 4.41505329041512 4.05595995176715 6.03973080875078 4.34549377822297 5.714127532855 4.89273870718058 4.71810403621787 5.39488208964379 5.33130485820538 5.10091965252782 5.13934664333983 4.94734676530285 4.9418686813168 2.59979625578436 4.88535060544033 4.26950553177686 2.59979625578436 3.55012442582142 3.36272545837779 4.22783267513302 4.29033290707597 5.0623731535513 4.90143364489576 3.78755572466852 5.40143394645831 3.35537191096595 4.68113159220027 6.36759454527045 5.58068320476619 5.17544133068444 4.43583352227287 5.8345559981041 4.70197097423015 4.12548358498649 5.93600238616203 3.58373104766204 5.49651208030519 3.97849953507637 4.37694715953731 3.92217091087391 3.9389760881058 4.90571879182348 4.70846139185161 2.59979625578436 4.32483833915253 5.475522716998 4.76352329194143 2.59979625578436 4.14804504102601 3.90993786134241 4.00637088711135 5.03441646853374 4.48069130754149 5.05752994702326 5.24051414403475 4.69895455014644 5.08289965770224 2.59979625578436 5.21684130605802 4.3174939301452 4.25188458821288 4.14446736836614 3.6394512499023 4.56928826823061 3.39370563949478 4.67640493783349 3.27950361820524 5.67228931414433 5.25891089829758 3.96159561599773 4.78493602633662 4.82881001670656 5.05484781506859 4.8619601211783 4.54782091454533 4.8256645545489 3.3030517261556 4.49982505993002 4.1476088071998 3.3434653761842 4.90359534281198 2.59979625578436 5.09280672424061 4.11772764401266 5.05394313225289 3.95243326137059 4.4393441813314 2.59979625578436 4.54503116787365 4.84313677599369 4.55760378919149 4.89733830234908 5.73319910131925 4.96674376017214 5.55023305419474 4.75848581976032 6.36982704334745 3.59679035161629 3.09448431999199 5.03958938428329 4.98652969207638 6.75174145687936 2.59979625578436 5.4033494871589 5.45380815445183 4.51496406084378 6.81748112202238 5.36975712730535 4.52172573712399 5.42294480824658 4.75296165976135 4.91399579040492 4.96080771917713 5.766015064032 4.0108929645046 4.53597128754491 6.27796396966016 5.344998807521 5.34793407529419 5.718309513407 4.61726234280611 2.59979625578436 4.28099621270788 5.3558199847208 4.48199975964314 4.39128955246487 6.38893923553397 3.47017978033751 4.6970154202868 3.94212823353346 5.06886969024741 3.85850709734438 2.59979625578436 3.50239511963957 5.03834007204626 5.35510445554355 4.81397495158542 5.22414078951598 4.57696992082063 5.04135184214689 4.84017609675457 3.78296797290542 4.94424832392167 3.44756539621456 5.7578738297259 5.15151822725432 4.41169531243021 6.61202136127003 5.29452972557357 5.54616186271794 5.50838385040675 5.41183315918808 5.50536923151732 5.13604729390669 5.65573337078918 4.80138540193541 5.11377465824206 6.56866946317808 6.05598821354695 5.95652037865113 5.2031888570211 5.03501677896459 7.71820310423415 4.79490098365655 5.04211938527413 6.20927110044486 4.90157238895346 4.67128176347955 5.17922177486459 3.9724306003549 4.14428010699811 4.80089919246676 4.61249334928777 4.5293615470654 4.44875201734358 5.0875078214305 4.49899196875409 5.46226591293905 5.02314648209077 2.59979625578436 6.28259964495074 2.59979625578436 5.69604406474073 5.4977479064478 4.59450683265699 4.70249262359692 5.92399621768872 5.74003965497014 4.98005345751522 4.7778967044641 6.41606589667319 5.03503884438223 6.0045180288724 4.93349314334991 5.83362928168784 6.35440337275597 4.17389003133873 5.18477321052132 4.52782713019712 4.91632713281065 4.9971281131785 4.24473817692689 4.92276057356222 5.4137012730353 5.16817678355568 5.27175086068063 4.36052567664624 4.78346804877929 4.53109353597095 5.07827029939679 5.06495385264995 4.82699448133596 5.34430581375096 4.7830822525554 4.65580711477489 5.30393727520528 4.20659995014373 4.30012653724948 4.52584521614711 5.53963828062018 5.5331231470581 5.21907849693512 5.4082933044077 5.06063454243393 4.77097013898813 5.2653206207854 5.3852578219271 5.07199364316602 4.33338898678877 5.26642210212634 2.59979625578436 5.80047894455779 5.20743012283032 5.86914527847942 5.6974309530523 6.25147176350878 5.22766593805112 5.27262710594488 4.96022312844202 5.48546465477707 6.38873561564627 5.78559996607756 4.80412959565841 5.45258137128632 4.86903229481366 5.71813430155364 5.84813520142793 5.65327775769452 5.39833331319083 4.2516320753425 6.4694746787402 4.96508744380612 4.8291284939338 5.94746676248561 5.16302777744711 4.66299446025311 5.54309689567115 5.19214508465501 6.4893643995866 5.10281796844176 6.273223469475 4.8726184883958 4.6790682773392 7.43861307822115 6.65182472326606 5.80302796394145 6.01846985200609 5.05563230754116 5.19074972476893 5.78072733195078 6.05072178570856 6.41653089242804 5.69148553421618 5.89627978626812 5.41777527618525 5.69959901376063 4.84691576190795 5.3786500305452 5.27769138363613 5.36350456206376 4.90016714951517 5.11266692536313 4.30304237315679 4.20464387259397 5.12561334499519 2.59979625578436 5.19002138530969 4.77617369385861 5.68075938132351 4.28414007685158 4.82079114439412 4.80127239251849 4.98711500372901 4.90537760558211 2.59979625578436 5.177818657504 5.59638172987226 5.25915798416576 5.68431650118692 6.40758186691939 5.59403601579511 5.64073974155096 4.90972230975181 5.47891860101678 5.79864176036908 5.93912161502625 5.22098937793715 5.27693254704828 5.95989420916205 5.12776680041668 4.7543529279605 5.92223054949346 6.12822176905815 7.10073099533254 4.81271330771452 5.0396810392023 5.19075923653091 4.3349465780028 5.04125635819223 5.76469322564302 5.74326736713329 5.04655056127196 5.7822339873562 5.31671515307444 5.55209944686821 5.71514638813996 5.02917219881594 6.12887185041722 5.39254802890789 6.37255137818383 5.94752590100824 5.32579769165156 4.99584549729725 5.78747354645339 5.59996493877591 5.49046908314526 5.7071547152808 6.20452441399094 5.79163021104603 5.19463010862336 6.1860014243097 6.0543507865558 5.23736749094917 4.65734607208577 2.59979625578436 5.09815328834198 4.92523310772865 6.1809099507085 4.4569336025263 5.36702747770151 5.13176506945245 5.93812160845065 6.31651748574841 5.03328053919215 5.85192257095909 5.68068240293142 5.95294881212338 5.68195372901458 5.17257122170844 6.01075590483545 6.06352096147691 6.07050159530215 5.5582565044117 4.81533626129093 6.69328458494296 5.1752509138258 5.7521364712219 5.03999994629686 5.10341065486589 6.77818293034008 5.62346657881611 5.81762505408288 5.09705970568599 5.55423523658108 6.07228573192082 4.57391303216029 5.46972553208734 4.67403531671152 4.93134399700765 5.68949418533924 5.27086315396093 5.10728859230801 6.52789537657586 5.62533489072423 6.26851846564504 5.99940516505781 5.47804047798841 5.82685080042436 6.16385639487345 5.83954867699672 6.22083522467875 6.25580370415085 6.71190248888481 5.05420234482301 5.65789300080442 5.93142327920218 5.86468738297129 6.43531306379264 6.19827238819487 6.14468017767328 5.29462173009263 5.66898066517042 5.10178301650778 6.37769580786 7.27965783766667 6.04477380376345 5.0441128247388 5.81632119563057 5.50036484265425 5.6091159916547 4.25428728367342 4.8319822273665 6.16559132910321 5.61153997768051 7.03050669142732 5.32865296384812 5.50529333560105 5.90251392349385 5.55449644108794 6.64741022395697 5.55607251751951 6.23308600199633 3.78837248309854 5.00747416536259 5.65670954045274 4.66265331329192 5.59927422124756 5.79196961643183 4.76146550502323 4.46947258608016 2.59979625578436 4.60042064808619 5.93393817921789 5.20179902476467 5.64249489631847 4.21247218570644 6.05112793462441 4.6863465393944 6.07420181579502 2.59979625578436 4.52165364896855 5.43372591386275 5.41051599695333 5.73606925636756 4.24543657980493 5.27571416930137 4.05485792033728 3.67290371109444 5.58139073442217 5.12239981061785 6.68991879910492 4.70334365877446 5.69866623035437 4.5373060117903 3.85326458900264 4.64276941822099 4.74541587305235 5.61560129663612 4.58539686869404 4.61906616741554 5.42822463221581 4.941953543787 5.39486483343321 6.31473831954473 5.14421438773344 6.27423391887052 5.69129766254387 5.26997029033074 4.73966065663101 5.00691592987976 6.33431218148364 4.69013027837043 5.233648784756 4.75785065817231 4.88198084954253 5.35034983264363 5.23025612957047 5.0692188922283 5.28465240027898 5.68198112492115 5.28779460607763 5.76083158102263 6.23004481745691 4.78782449933687 5.5801610997066 4.81355877874012 5.67662666438686 6.19172961760276 5.21303802412275 5.64970929406333 7.46007901143605 5.6909366396572 5.59947462920549 5.33379953968864 5.31352572461817 5.94650564063862 5.37691614666798 5.60171081294994 5.70016142739066 5.33829627001706 5.41255411981627 5.1922750146775 5.85014561960801 5.47729734463817 5.29836725205262 5.6180177158894 5.84746232701559 4.30390066362582 3.73083783830194 5.1565370475786 5.15874631627885 5.3325877757504 4.92688647317652 4.85986424825751 5.62096695343057 5.42340852100938 5.66120122509 6.2022089806263 4.78230111937372 4.47223443463894 5.16321635136347 5.09716251850802 5.12682377533728 4.06945102054039 4.9090476410255 2.59979625578436 5.42530322622287 4.56568671544127 5.59715574429464 4.58027377672732 4.07673701690803 3.13903998395891 5.29215555101227 5.55641201970272 5.8403704811952 4.44850894673969 3.28117845314827 4.33083953239477 5.60944057354518 4.20033254357196 3.74853439818929 5.99618230248288 5.91719048637149 4.5499871313522 4.36697317802278 4.05211130470134 4.7668738664419 4.74067594114406 5.21359177793285 4.04753606093011 6.29325287305193 5.27693284972004 5.22868408259388 5.2477391027636 4.0383893101787 5.93793574599654 5.17054069047542 3.91434293410938 4.21480553750013 5.00718682030978 5.05050523977063 5.8532970564064 5.93835025404267 6.13286950895049 3.98548409007793 4.99049339376159 3.98788709816227 5.51859100383493 5.6349676851083 5.41477776470315 2.59979625578436 3.87658420002993 5.95095757116493 6.04993429147856 6.12266756747437 5.88304101162353 5.27642900968583 6.04303029357111 6.03563934799202 3.30409561387671 5.99159582542454 3.87185768498458 3.70684774349347 2.59979625578436 6.6920994947335 5.71497026779564 5.23804431174278 5.4698401166578 3.97552786464507 5.85540789248489 5.02704720739341 5.02890370927168 4.55830123123497 4.81348619862974 4.49926345184085 5.78193563026756 3.84296024738036 4.68639098990266 3.85889996254991 3.71793689083138 3.85359159153006 3.96314819633817 5.20027221940222 3.29367264049087 5.67769848780905 4.32376094629444 6.20962242123124 5.34824081341015 4.5270361832828 4.49011859716757 2.59979625578436 3.3686302546408 5.13290115614825 3.11790825992549 5.44713179717359 5.52347816383885 4.60558826362968 5.03820607610841 5.51815677465092 4.1707440709161 4.33819038824305 3.62972932026475 5.03351383936134 4.86513464027737 5.07717496608487 4.19196901603003 4.114440610169 5.66633066971222 5.35596323780364 4.70195386256364 4.63914738998385 5.38694714967674 4.55829083984529 4.7603110799949 5.30016404029284 4.05151525200939 5.48914500089043 5.90185094671312 4.72211894668409 2.59979625578436 4.40957579783357 2.59979625578436 4.45358119011985 5.50035941480492 5.37506605778044 4.36255775005225 5.01462391454766 6.31278412629926 4.47556525317421 5.35652966271457 5.42666366575184 4.76411274342596 4.29750117352092 4.90045275256763 4.912004832587 4.600519775268 4.53925209487428 4.77628805423761 5.25313575882273 5.75317907663108 5.08061408021674 4.6232287927226 6.16453992312582 5.13633009270644 5.40293076481955 5.25794863321389 4.28094334797748 5.20284373132399 4.54154588996335 4.80430730884776 3.91072334621585 5.00556898226919 6.2531632041475 4.66919954572715 4.48289001921005 3.79558990087403 5.16915444856664 2.59979625578436 4.85803541719254 5.09531265228301 6.24187452297774 5.68306429242239 4.88353552897041 4.64884908062328 5.3523662180939 5.12006000694509 4.36670278574688 5.61088024143791 4.37086092292113 4.08119865284047 4.85848090491461 4.92658697755194 4.61417068283632 5.38508429362389 4.64519659486798 5.58469247813888 4.50524033334421 5.04845346723918 4.07186612216576 3.22438648604129 4.28828096200907 4.44602576365437 5.07717136891515 5.12439661584247 5.24419369677219 4.95359282810081 5.13218959888417 3.34529463786093 4.90393905241348 4.20043975114315 5.22603042824775
Manes.16G101000.v6.1 3.36893467607003 2.59979625578436 2.59979625578436 2.59979625578436 2.59979625578436 3.15536754223307 3.55539340064342 2.59979625578436 2.59979625578436 2.59979625578436 2.59979625578436 3.04561120384308 2.59979625578436 2.59979625578436 2.59979625578436 3.1581819852139 2.59979625578436 2.59979625578436 2.59979625578436 2.59979625578436 3.64676774902138 2.59979625578436 3.13138655775315 2.59979625578436 2.59979625578436 2.59979625578436 3.56341288661491 2.59979625578436 2.59979625578436 2.59979625578436 3.56031851016587 3.6890929521727 2.59979625578436 2.59979625578436 2.59979625578436 2.59979625578436 2.59979625578436 3.21447733758373 2.59979625578436 3.15137780479602 3.23201493111793 3.23286364701414 3.42762445997438 3.76574463858324 2.59979625578436 2.59979625578436 3.14070476119692 2.59979625578436 2.59979625578436 2.59979625578436 3.319570586726 3.06715486812035 2.59979625578436 2.59979625578436 2.59979625578436 2.59979625578436 3.1130976494983 2.59979625578436 2.59979625578436 2.59979625578436 2.59979625578436 2.59979625578436 2.59979625578436 2.59979625578436 2.59979625578436 2.59979625578436 2.59979625578436 2.59979625578436 2.59979625578436 3.14104836382465 3.45118233955962 3.34668547899646 3.13708551334606 2.59979625578436 2.59979625578436 3.28754744734438 3.33639421091845 2.59979625578436 2.59979625578436 2.59979625578436 2.59979625578436 2.59979625578436 2.59979625578436 2.59979625578436 2.59979625578436 2.59979625578436 2.59979625578436 2.59979625578436 3.01907165093939 2.59979625578436 2.59979625578436 2.59979625578436 2.59979625578436 2.59979625578436 2.59979625578436 2.59979625578436 2.59979625578436 2.59979625578436 2.59979625578436 3.65427869000997 2.59979625578436 2.59979625578436 2.59979625578436 3.07799747124634 2.59979625578436 2.59979625578436 2.59979625578436 3.17721740656458 2.59979625578436 2.59979625578436 2.59979625578436 2.59979625578436 3.05008182588941 2.59979625578436 2.59979625578436 2.59979625578436 3.13082777262013 2.59979625578436 2.59979625578436 2.59979625578436 2.59979625578436 2.59979625578436 2.59979625578436 2.59979625578436 2.59979625578436 2.59979625578436 2.59979625578436 2.59979625578436 2.59979625578436 3.37130380600997 2.59979625578436 2.59979625578436 3.0212344291614 2.59979625578436 2.59979625578436 2.59979625578436 2.59979625578436 2.59979625578436 2.59979625578436 3.38823800246194 2.59979625578436 3.1779458868114 3.06178703260991 2.59979625578436 2.59979625578436 2.59979625578436 2.59979625578436 2.59979625578436 2.59979625578436 2.59979625578436 2.59979625578436 2.59979625578436 2.59979625578436 2.59979625578436 3.18288021682041 2.59979625578436 3.13846362547094 2.59979625578436 2.59979625578436 2.59979625578436 2.59979625578436 2.59979625578436 2.59979625578436 2.59979625578436 2.59979625578436 2.59979625578436 2.59979625578436 3.07465554562221 2.59979625578436 2.59979625578436 2.59979625578436 2.59979625578436 2.59979625578436 2.59979625578436 2.59979625578436 2.59979625578436 2.59979625578436 2.59979625578436 2.59979625578436 2.59979625578436 2.59979625578436 3.36064708397914 3.20435226905395 2.59979625578436 2.59979625578436 3.76194308366252 3.57213588533216 3.04936763595227 3.14070663490831 3.03334130892695 2.59979625578436 2.59979625578436 2.59979625578436 2.59979625578436 3.10743416573937 3.00601590298794 2.59979625578436 3.35732401866502 3.11547170492856 3.01337418459523 2.59979625578436 2.59979625578436 3.39679534912207 3.75829240215316 2.59979625578436 3.11263355011005 2.59979625578436 3.82921676435143 3.0737295239543 2.59979625578436 2.59979625578436 2.59979625578436 3.73616914873223 2.59979625578436 3.04879652493302 3.17753729138824 2.59979625578436 2.59979625578436 2.59979625578436 2.59979625578436 2.59979625578436 2.59979625578436 3.55483529680617 3.05392758145134 2.59979625578436 3.16305146276653 2.59979625578436 2.59979625578436 2.59979625578436 2.9870565861914 2.59979625578436 3.06852274975295 3.33599306581088 2.59979625578436 3.13920880252861 3.12874083925188 2.59979625578436 2.59979625578436 3.76171483623071 3.14997929703986 2.59979625578436 3.1852947067468 2.59979625578436 3.53774756331253 3.28739172790693 3.13246240288098 2.59979625578436 2.59979625578436 3.12024369940562 2.59979625578436 3.51862563651096 2.59979625578436 2.59979625578436 2.59979625578436 3.31551071989798 4.01257765335637 2.59979625578436 2.59979625578436 3.53421281753572 2.59979625578436 3.23544690453558 3.15498124947046 3.19556340470997 3.4895835083083 2.59979625578436 3.48326144687435 2.59979625578436 2.59979625578436 2.59979625578436 3.0751254337643 2.59979625578436 2.59979625578436 3.14632375028407 3.33483351561316 2.59979625578436 3.07270803269098 3.24021384773122 2.59979625578436 2.59979625578436 2.59979625578436 2.59979625578436 2.59979625578436 2.59979625578436 2.59979625578436 3.5859747586968 2.59979625578436 2.59979625578436 2.59979625578436 2.59979625578436 2.59979625578436 2.59979625578436 3.3970748603418 2.59979625578436 3.61762036583983 2.59979625578436 2.59979625578436 2.59979625578436 2.59979625578436 3.18590979373873 3.09900823605374 2.59979625578436 2.59979625578436 2.59979625578436 2.59979625578436 2.59979625578436 2.59979625578436 2.59979625578436 2.59979625578436 2.59979625578436 2.59979625578436 2.59979625578436 2.59979625578436 2.59979625578436 2.59979625578436 2.59979625578436 2.59979625578436 2.59979625578436 2.59979625578436 3.70695848093967 2.59979625578436 2.59979625578436 2.59979625578436 2.59979625578436 2.59979625578436 2.59979625578436 2.59979625578436 2.59979625578436 3.08857273903009 2.59979625578436 2.59979625578436 2.59979625578436 2.59979625578436 2.59979625578436 3.25434752792638 3.62556512346228 2.59979625578436 2.59979625578436 2.59979625578436 2.59979625578436 2.59979625578436 2.59979625578436 2.59979625578436 2.59979625578436 3.84804290290565 2.59979625578436 3.14307563156158 2.59979625578436 2.59979625578436 3.43349796729455 2.59979625578436 3.25721121744889 2.59979625578436 2.59979625578436 2.59979625578436 2.59979625578436 2.59979625578436 2.59979625578436 2.59979625578436 2.59979625578436 2.59979625578436 2.59979625578436 2.59979625578436 2.59979625578436 3.44044597459969 3.03225364507438 2.59979625578436 2.59979625578436 2.59979625578436 3.38416193941179 2.59979625578436 2.59979625578436 2.59979625578436 2.59979625578436 2.59979625578436 3.66154325580684 4.03139288199498 3.49698718962251 2.59979625578436 2.59979625578436 2.59979625578436 2.59979625578436 2.99054227134901 3.50011492906526 2.59979625578436 3.44525548215947 3.44343104455383 2.59979625578436 3.73802955497561 2.59979625578436 2.59979625578436 3.52342389776374 2.59979625578436 3.21112129012012 2.59979625578436 3.37486818389207 2.59979625578436 3.24980416694994 2.59979625578436 2.59979625578436 3.52286694781948 2.59979625578436 2.59979625578436 2.59979625578436 2.59979625578436 3.16746079526105 2.59979625578436 4.18217653958045 2.59979625578436 2.59979625578436 3.78969911539177 3.27040979766199 2.59979625578436 3.12339831546568 2.59979625578436 2.59979625578436 3.09756767139413 3.09650342821345 2.59979625578436 2.59979625578436 3.88651700217446 2.59979625578436 2.98080741821271 2.59979625578436 3.08352688683135 3.58986811839253 3.50203005288194 2.59979625578436 3.50018589828307 2.59979625578436 3.61037900404286 2.59979625578436 2.59979625578436 2.59979625578436 2.59979625578436 2.59979625578436 2.59979625578436 2.59979625578436 3.92382113115424 2.59979625578436 2.59979625578436 3.46018629838077 3.39871373980224 2.59979625578436 2.59979625578436 3.79479745119525 2.59979625578436 2.59979625578436 3.44841520843695 2.59979625578436 3.53900214202384 2.59979625578436 2.59979625578436 2.59979625578436 2.59979625578436 3.65452862104187 2.59979625578436 3.33926872403034 2.59979625578436 2.59979625578436 3.19755199553219 3.13776652946732 2.59979625578436 2.59979625578436 2.59979625578436 3.40388052538003 2.59979625578436 2.59979625578436 3.48022939644345 2.59979625578436 2.59979625578436 2.59979625578436 2.59979625578436 3.01490231394773 2.59979625578436 2.59979625578436 3.09151528685361 2.59979625578436 2.59979625578436 3.04937180421191 2.59979625578436 3.1782393393218 2.59979625578436 2.59979625578436 2.59979625578436 2.59979625578436 2.59979625578436 2.59979625578436 2.59979625578436 2.59979625578436 2.59979625578436 2.59979625578436 3.58311592753866 2.59979625578436 3.35007378670469 2.59979625578436 2.59979625578436 2.59979625578436 2.59979625578436 3.16980602888094 2.59979625578436 3.62152517813589 3.40715420382606 3.33126977399767 3.58227561620931 3.50321857761277 2.59979625578436 3.44589270512451 3.59922678175207 3.0992041201342 2.59979625578436 3.48281875462644 2.59979625578436 2.59979625578436 2.59979625578436 2.59979625578436 3.78867056354692 2.59979625578436 3.09168813019347 3.47961913918967 2.59979625578436 3.29056662479942 2.59979625578436 3.21993074199792 3.1975645660093 2.59979625578436 4.03252185310994 2.59979625578436 3.21395286454123 2.59979625578436 2.59979625578436 2.59979625578436 2.59979625578436 2.59979625578436 2.59979625578436 2.59979625578436 3.23124158278061 2.59979625578436 3.29025677866774 2.59979625578436 2.59979625578436 2.59979625578436 3.59600033080899 2.59979625578436 3.14192697751166 2.59979625578436 3.17879938663296 2.59979625578436 3.10937730926642 2.59979625578436 2.59979625578436 4.30483835102731 3.11530692652306 3.0284462862932 3.57562914998343 2.59979625578436 2.59979625578436 3.2492902597039 3.00173983477685 3.63105841186316 2.59979625578436 3.21960951687133 3.13403103541172 2.85685819631722 3.2692901765405 2.59979625578436 2.59979625578436 2.59979625578436 2.59979625578436 2.59979625578436 2.59979625578436 2.59979625578436 2.59979625578436 2.59979625578436 2.59979625578436 2.59979625578436 2.59979625578436 3.37185434725751 2.59979625578436 2.59979625578436 2.59979625578436 2.59979625578436 3.49523953514564 3.10783858502086 2.59979625578436 2.59979625578436 2.59979625578436 3.28089785406808 2.59979625578436 2.59979625578436 2.59979625578436 2.59979625578436 2.59979625578436 2.59979625578436 2.59979625578436 2.59979625578436 2.59979625578436 2.59979625578436 2.59979625578436 2.59979625578436 2.59979625578436 2.59979625578436 2.59979625578436 2.59979625578436 2.59979625578436 3.68487892531134 2.59979625578436 2.59979625578436 2.59979625578436 2.59979625578436 2.59979625578436 2.59979625578436 3.23836589690278 3.14237529736743 3.05399940778521 2.59979625578436 2.59979625578436 3.46429402943855 2.59979625578436 2.59979625578436 3.44518071866167 2.59979625578436 2.59979625578436 2.59979625578436 3.66355359323633 2.59979625578436 2.59979625578436 2.59979625578436 2.59979625578436 2.59979625578436 3.24925207574573 2.59979625578436 2.59979625578436 3.52311327369897 2.59979625578436 2.59979625578436 2.59979625578436 2.59979625578436 2.59979625578436 2.59979625578436 2.59979625578436 2.59979625578436 2.59979625578436 3.21444532604007 2.59979625578436 2.59979625578436 2.59979625578436 2.59979625578436 3.02941578193738 2.59979625578436 2.59979625578436 2.59979625578436 3.50863035512316 2.59979625578436 2.59979625578436 2.59979625578436 2.59979625578436 2.59979625578436 2.59979625578436 2.59979625578436 2.59979625578436 2.59979625578436 3.37587920586357 2.59979625578436 2.59979625578436 2.59979625578436 3.34267066795857 2.59979625578436 2.59979625578436 2.59979625578436 2.98900452407651 2.59979625578436 2.59979625578436 2.59979625578436 3.05549889512908 2.59979625578436 2.59979625578436 2.59979625578436 2.59979625578436 3.50179941331691 2.59979625578436 2.59979625578436 2.59979625578436 3.07631577613061 2.59979625578436 2.59979625578436 2.59979625578436 2.59979625578436 3.23817512837546 2.59979625578436 2.59979625578436 2.59979625578436 2.59979625578436 2.59979625578436 2.59979625578436 3.14301693326046 2.59979625578436 3.40116079843692 2.59979625578436 2.59979625578436 2.59979625578436 2.59979625578436 2.59979625578436 2.59979625578436 2.59979625578436 2.59979625578436 2.59979625578436 2.59979625578436 2.59979625578436 2.59979625578436 2.59979625578436 2.59979625578436 2.59979625578436 3.35379231418697 3.95496820445647 2.59979625578436 3.1198917268211 2.59979625578436 2.59979625578436 2.59979625578436 2.59979625578436 2.59979625578436 2.59979625578436 3.30313529149927 2.59979625578436 2.59979625578436 2.59979625578436 3.45040100491848 2.59979625578436 2.59979625578436 2.59979625578436 2.59979625578436 2.59979625578436 3.77289673976365 3.22145036302252 2.59979625578436 3.88894099533287 2.59979625578436 3.21916247304854 2.59979625578436 2.59979625578436 2.59979625578436 2.59979625578436 2.59979625578436 2.59979625578436 2.59979625578436 2.59979625578436 2.59979625578436 2.59979625578436 2.59979625578436 2.59979625578436 3.53635640865754 2.59979625578436 3.13232547685039 2.59979625578436 3.12984163088293 3.54902121927956 2.59979625578436 2.59979625578436
Manes.16G101100.v6.1 7.4447340541566 6.42256737763536 6.6189199487466 5.76907052992811 6.551731312833 7.3076506298651 6.282636994825 6.7714164692691 5.83641291059384 5.41208494903893 6.92262924044779 6.9728203957794 6.11510710790647 5.63625254012545 6.5776749059434 6.97555940499416 5.70320678847097 6.29362876625205 5.70435037465813 5.79450634955375 7.18266013389795 6.46378745354483 6.17754322353151 5.40822673451886 6.36482772144779 7.03552405066961 6.80598247799125 6.14664506345207 5.45718598648416 6.00967362547127 7.66468999490617 6.53365701864784 6.36906260205299 5.34137180821078 6.53197019327051 7.73161445567815 6.39631068805485 6.5778610884075 7.34120743973958 6.58579259449112 7.17344890363771 5.7904105992135 6.06524117315643 4.20918139565387 4.79386708680198 7.08417508452929 6.13399158672139 6.43298126742599 6.06609621986941 5.6362482542043 7.59774298309478 6.72069473426385 6.60978173708352 6.13398305145475 5.23137370428282 6.86964311320662 6.4023777073006 6.57199896436859 5.7145097619235 5.57050876578041 7.64169150090012 6.58160324047604 6.90537545383673 5.50880681331723 6.38354985185706 7.56819813749491 6.4423737471338 6.20485756520237 5.51424804543362 5.43346890406963 7.17423957543579 6.65704562010837 8.2345185200678 7.33560542960778 5.37935167739317 7.16828214476795 6.58066257314157 6.92479508215303 6.58179109353221 6.59611609265168 7.20785946543767 6.63400276579826 7.40247499266385 5.33759817738705 6.48106590249831 8.12666656503531 7.83242328212578 7.5377190957021 6.40782460623331 6.34145333471679 7.96415732333633 6.22039551086664 6.31464422587744 5.7321395481724 6.50522654805199 5.42422144664606 7.63860473345756 6.62965937010639 6.97244934828751 5.86601148455002 5.71732541773607 7.45649325229028 6.30048412646548 7.15240058975932 6.38223026684978 6.02786088797863 7.29236266811413 6.67670095259105 6.6782850126391 5.46463023519514 5.25637066015827 7.33590456668867 6.48710258078227 7.19177434492103 5.67228931414433 5.54223808762156 8.34499428692521 6.4643330815884 6.28723435287415 6.17431195397531 5.90358254098252 7.42581211624378 6.77691759176108 7.79475365696724 6.16359405392618 5.74525961960376 7.06293303729634 5.87096688016798 6.87560603646102 6.07685325223247 5.34455105191449 7.72630458767607 6.69294877312815 7.10738496063936 5.0938900785733 6.08948504424017 7.82950633660632 6.56121572199582 7.03149756784655 5.62730228271736 5.98171715298859 7.30748278292132 6.38864131858956 6.06740630568006 7.12019408075574 6.72880151236371 7.50964413381486 6.39694758474532 6.71598326287383 6.75329802676817 6.59883686299191 7.08863006303478 6.73054734020914 6.69926241692017 5.63009124289524 6.25732058310718 6.93208013083195 6.26675128736444 6.79865613612928 5.73839312484795 5.4097312642481 7.39448748906329 6.36750725892803 6.47547322963578 5.16091198659127 5.96748870478857 7.05902060067114 6.5734646530344 7.85111275551785 6.18980945599348 6.47563451093001 7.41296092183555 6.42596014613863 7.11909808701466 6.53667570743995 6.46758641921206 7.60850045173675 6.41814486580366 7.0662494600158 7.3090586589855 6.39648578928665 7.54516261332165 7.0236845630508 7.27973192194212 6.06907682476958 6.81056868478834 8.40490804419751 7.09878653057655 7.19351163648912 6.27212693604986 7.44456286149194 7.14516370290714 7.88838323858286 5.8554972421625 6.85892956915443 5.07784522940217 6.07668090435 7.26512687305045 5.74711670722698 7.65854848406701 5.41435427783555 5.6328885428585 7.50585407717669 6.05211793155069 6.72722510422819 6.00427879093677 6.53143954529265 7.04691146800441 6.37453507614735 7.02402887902283 5.19209500907016 5.98315788721619 6.97348902826501 6.36159595945518 6.33850688364276 5.88964447847732 6.31607273264783 7.39993558302388 7.40767934516375 6.84645305989571 5.78128125797787 6.84603515542247 7.29446828777582 6.40894680701875 6.86736072603994 5.25938930473706 2.59979625578436 6.61934096846258 7.26263137492158 6.72536751827358 5.53283052551277 6.87077310160746 7.54649296686482 5.66554969835257 7.08014877287168 5.80646505479705 6.09419221089761 6.99606338079875 6.37949963509879 6.42225366183811 6.06183142144255 6.55030260272378 7.56410520926983 7.51644772598402 7.26316905878395 6.5746942084037 6.30695787486497 7.54110166465188 7.33115640027275 6.95371448946232 5.63020062548304 6.75019932899848 7.01709341369972 6.60714239676878 7.16323670641858 6.51046673398302 6.32025749464405 7.53436765126868 7.12937502176661 7.58712938344552 5.76830584391012 6.47514771463149 7.1906659773929 6.42743352929609 7.485156766907 5.68019440830151 6.70768417056012 6.63215403370468 6.19193294036682 6.40484531772221 5.98003211548991 6.33343361978459 7.3976057979287 6.48699991583771 6.63799961168561 6.01774296202125 6.99773156738582 7.11875257968409 6.44226076566203 6.78479315067315 6.78270767441719 6.1594757009331 5.75913656523007 6.50301678852952 6.21816567331537 7.14446573976498 5.51078647938264 5.66109948753026 6.62085019266583 6.7366960216665 6.83602200225182 6.04447544943183 5.95687890640814 6.44576986615415 5.83391596067869 6.61962036612846 4.2516320753425 6.11790980943041 6.61427321372961 6.07240542487601 6.7440361239768 5.54796844587069 5.98921232962244 7.11568694560869 6.00712649517919 6.15034399032163 4.55523413143383 5.89609893549428 7.20718754413636 6.40214186267893 6.73409478241304 6.86526655209097 6.10079204836579 6.55836676825607 6.58126332493349 6.84128131053647 5.90913275830971 6.18798297892447 6.32905755934675 6.02786002090864 5.970977184883 5.41777527618525 6.22757825149602 7.01751542996913 6.36263930779286 6.35807171259016 5.76061774765655 6.25306302661174 6.90538720250712 6.1942804906335 6.25276705849036 5.67633012154189 2.59979625578436 6.27907422524017 6.42357103249609 6.67164382237735 6.20358420124932 5.7205017698871 7.21418054722694 6.98090017524823 6.40096063899738 5.6412672651565 6.09708230409776 7.24700458511211 6.10353192494086 6.4918763629271 5.61657412165434 5.67056832529386 6.91994141224014 6.34478052695159 6.76978205407167 5.54523458007005 5.56487696262449 7.14533118833591 6.1444080023046 5.99203696891072 5.88958760673177 6.10877490588989 7.0392146404861 5.9465572647318 6.36880825168004 5.98658529993285 6.6336667154262 7.45066979755945 5.92864363702882 6.32492782732325 5.15926705001935 5.7222130534885 7.18915412861787 5.80662582347396 6.35147306687726 5.24170355135353 5.81127888174364 5.90383648267822 7.22154086067052 6.58374987441772 6.28516826683149 6.0626775940374 6.21422144616819 6.82770566916867 6.33688508772789 6.83050399606367 6.99893613175355 5.7071547152808 6.75729474590656 6.3734894983792 6.64310617985769 5.60638139105886 5.90165282910612 6.60141844874343 6.05335987342049 6.8664971313568 5.73931199046562 4.92523310772865 6.10725895705497 5.51904414819448 6.92278639694652 5.70579546464803 6.5104943765381 6.77282658342168 6.5328016525668 6.47773542342804 5.31061188375263 4.12006781414502 6.43973308338344 6.11399053158154 6.33451555379355 5.84066410041966 5.76450167483269 7.08490120772821 6.18913100785895 5.82473807405437 5.33178365909416 5.43004589825946 7.01155128872234 6.54473841977667 6.21018340412332 6.00831400048935 6.09086164481652 6.82679825338361 6.62191685427664 5.84331118033392 4.79808129532899 6.66093472937474 7.36711685494094 7.17931840177608 6.8591905914013 5.85364901096727 6.83245018432968 6.26125513031438 6.44113854625368 5.70323399929581 5.99940516505781 6.35050770216725 6.5474623656413 6.57111611702651 6.77729831176858 5.73892425508217 6.23581535651017 6.36550763765864 6.38347786554396 6.12431807663203 5.93142327920218 5.37089922686604 6.25192974603161 6.29512056510655 6.03235563502267 5.12157250913925 5.29970810755228 6.52710386964779 6.0727973434041 6.31212946821423 5.85372075336821 5.82434685976994 6.87840961370215 6.52775810468639 6.21527945090451 6.03117220362793 6.12456062898521 6.86192146244265 6.30422872084727 6.52033057449034 6.23623636510327 6.45113858736252 6.63450143517646 6.59524228142169 6.39501083404553 5.48150280191573 5.95436853564347 7.22135953134991 7.26511951891033 6.37744710277673 7.00072399521414 5.88800301984427 5.47511673568081 7.12774409788129 6.82641334323789 8.20947057850102 6.06100959195694 5.43184022724291 7.45831195416032 6.55769458344353 7.44968311841667 5.76880115868937 6.43017874916347 7.31617055755139 6.3811581025713 7.13406867742836 5.03238969886925 6.70080682575109 6.69616090805302 6.08588164494279 5.8637197531217 5.76033012898709 5.9018758594503 6.16531796433669 6.09170559650382 5.70803568972342 4.91053172089911 6.01954396940469 6.19834465105582 6.66382035403444 5.808511063927 5.38974793308659 5.77715433561352 7.14498634709657 6.40318832830416 6.56972089267565 5.9230396595945 5.73669600558251 7.07935092685488 6.5835922040781 6.0522709299005 5.6419401984611 5.53780701998614 6.86202774608891 6.1256190321277 6.64370663053399 5.53007248720465 6.13404723911962 7.49004626086593 6.53807590463049 6.46733984141084 5.00417926419513 5.93352631236978 6.76926591944371 6.30704743838417 6.16664101635556 6.01475064753282 5.81204629440844 6.74348709512615 6.04056259455018 6.50179260291619 6.08975413257671 6.1078556592845 7.17015050040859 6.29954821864082 5.67326257006113 4.75932001714602 5.53186252017606 7.12906840935479 6.14969207216595 6.2075057476669 6.17480665768449 6.23169307155424 6.95011096378103 6.24130133923521 6.43614229571785 5.39402225110326 6.33928824866403 8.0939870124253 6.46550174090317 6.40953945257757 5.90117068172203 6.60197615651004 7.79509355568079 6.72095008046946 6.86384603433319 5.69515751055753 6.58201427096265 6.78975868927822 5.91361660856675 6.6816649825215 5.26351697927437 6.24425204099156 6.51073129144608 7.28372622481651 6.08765930566762 6.68924174886424 5.41705731487075 6.52761067727232 7.06356942015311 7.28805545437756 5.8377432631913 6.14149242216872 5.38368433356289 7.21699204114307 7.14732432977604 7.02328061259908 5.15334595748281 5.52117613272394 6.37176808186003 6.1151778014789 7.84308435329559 5.90410954640953 5.85923653126586 7.6174579170016 7.16508011202853 6.16046859924853 6.27078391030705 6.45346816093059 7.41659370691416 6.60357997746364 6.47623632494448 5.43449237950462 5.12427238915992 7.86876425958551 6.47742294139938 6.75981074550491 5.16602652340564 7.64891764506879 6.9174887120887 6.10512900826574 6.80013654511757 6.32101145292086 5.70415228637345 7.28012532560638 6.3184677653822 7.28868976279111 5.85121010211969 4.61451315910057 7.21222587310891 6.22817859714514 6.77250352029808 5.48123767053696 5.82654885704337 7.13763215614015 5.45667075841334 7.31113701942599 5.43974036703389 5.92255535655364 6.73672036236639 6.11242356506635 6.37391253898747 5.34594303706829 5.65782971174447 6.8815933819738 6.48924824687045 7.62133195029298 6.37320282059265 6.56406923492481 6.522025279807 6.36319975003986 6.36295900672594 5.0944490203049 6.36005708947972 6.0718168977951 6.19973656497084 6.45081431452723 5.82088375856872 5.35847889626716 6.83597133818383 6.29794902654013 6.91547501712816 5.94718027798479 5.84258878284041 7.03623595213213 6.24956089202102 6.49831468518312 4.93775403235419 6.64943785966605 5.90675017052569 6.62543051299237 7.0939975463828 4.64699933417063 5.22673384044713 7.25452939226803 6.50185653103526 7.82103213932433 6.7418040699872 6.6362619228722 6.36908721030397 6.60884683765937 6.41432672143204 6.09818609168222 5.83133719900339 5.54366891719199 6.76409965837472 7.33293856065178 7.06518666489745 5.23805809022634 6.18676334880746 7.69247790643245 6.16974223566285 5.64790355379902 5.68051291019359 5.82592814178599 6.52026447261592 5.77884128203077 5.83201038040451 6.15987003048778 5.8918128799149 7.05865935952893 6.22207077971132 6.40321105006318 4.56192607684478 5.37325073172936 6.6587189034402 6.23808933028928 5.81468689717844 5.96501318606564 5.20715668946593 7.17898665383315 6.6581415307701 6.0135500777591 5.72892055575522 6.33541655752784 6.81625286299042 6.48892415231774 7.40520571386424 6.33917584521635 6.34073335196095 7.41447922170541 6.48175855570328 7.44645983989708 6.20713522583158 5.84598312820117 6.84907826178481 6.01467598613366 6.18968825337161 5.18398575955644 5.63239291173796 6.41574178734251 5.72400769246524 6.23370780833681 5.8296661244717 5.86119156647406 7.43202937145647 6.27833605775005 5.41468417063601 5.28798099864815 6.35110088088136 6.70532768056835 6.3762716727629 6.66720572655055 5.11482335773514 6.02374816440979 6.56400072195094 6.4674548115258 6.07675268437386 6.77047197662722 5.69535869509443 7.1524736357399 5.8811289601999 5.61088024143791 5.60286684412366 5.93336371660044 7.23164675760774 6.7846212982088 6.93973322184668 5.81242458058964 6.99869255960276 6.74819201229624 5.91481527629992 6.53097882512498 5.42317086827028 7.05555063338099 7.02042035383456 6.41826229678386 6.16318724507747 6.23134169251515 5.38985309910719 7.00888547860547 6.12660480366471 6.66009228849642 5.79879695764527 5.47032374110301 5.98397018266959
Manes.16G101200.v6.1 5.42709809027309 3.70064765159346 5.4575598535563 4.55895908692314 5.66187505904253 5.19392819073359 5.53194143194976 5.20380972680469 4.57268950638948 4.37826738240027 4.97311460002488 5.07863082509193 4.81850673413119 4.39437282406774 4.49396595178901 5.24099210310294 5.19156900529704 5.68606726210345 5.49974298272199 4.37243313713793 4.65036241843999 4.45498256522445 5.36451244726087 4.68609551156861 4.91246705898517 5.1635550472111 5.29471860977478 4.76716071841472 5.45718598648416 4.40088637884236 5.77249514912984 4.65283723718194 4.92407423616437 4.78383563557081 4.57001279011813 5.16738578974912 5.9415693574887 5.15672210021533 5.34824383107674 4.58798859356335 4.39381909406622 4.80790572672516 4.70602977151372 6.17432054168369 3.9032011645835 4.74224555151699 4.66279150503492 4.90840603608429 5.34380127036217 4.1714907707322 4.56468814990283 5.371502649659 5.37555130934683 4.88719408818144 4.90592149178267 4.52194924810261 4.88216487654696 5.23457856781314 5.06329469792218 4.3702824211595 4.70266724377004 5.00917874820044 5.45210525919135 2.59979625578436 4.47844786461878 5.57872681708223 4.95155832260573 4.82973749913349 4.64675955479319 4.30454750663863 5.03266432779328 5.64834818619207 5.92722768006884 4.68113159220027 5.37935167739317 5.70411189236359 5.07210904703815 5.14523071072923 5.36270135259335 5.08818179585432 5.50153932374929 4.77329212538976 4.82857451874254 4.74991264994935 4.12809285298541 7.42387460871446 6.24686148365344 5.58894270265809 5.58394533496272 5.37647976007439 6.08512501314282 4.88223851395577 5.09632062552853 4.48571940434005 2.59979625578436 4.38714245877696 5.77501482724773 4.48757052936941 5.47564203733107 4.44069376964802 4.40552391165462 4.69697689852783 4.82695411536147 5.16879144405361 5.89057866898297 4.63557708542306 5.52651817775612 4.37017741638405 4.66952761638017 4.19666228321735 4.30547972284451 5.11242247728249 4.35386370027304 4.76670212118042 5.67228931414433 5.25891089829758 4.94806827744185 5.43870187930755 5.26791930824129 4.96095197141075 4.27300263405782 5.78406520934081 4.41680539037944 5.34350224939175 5.25424032622721 3.88240910578303 4.3351205216289 4.95871747072434 4.38748088629711 5.01299853735094 3.76867498495514 6.86741657444618 5.15288083590651 4.75247897830677 5.61224829594577 4.22400499039403 6.41807411188978 5.03899755212123 5.24588669440295 3.70176467234202 4.92552397122543 5.96222103888167 4.6484013764836 5.30344853785263 5.22881403966818 4.50741700318531 5.31263408547549 4.83409229973307 5.81182170642731 4.9128248976036 4.85253657497242 5.87860427911151 5.09984653275725 5.89289783729468 4.95487207143192 4.42998796464657 6.15900996506414 5.33553371903934 5.40752909400371 5.10267243431434 4.32608241706572 5.08164868973017 4.7434351139361 5.66396595225296 4.63721462965832 4.48857202118282 6.98666282361395 4.77334793407572 2.59979625578436 5.76589825617018 5.28252995294964 6.80502803683302 4.97086495229536 5.44438233986015 4.86058809687467 5.21547416655808 5.46526600084324 5.10296382552701 4.58063513326414 2.59979625578436 4.47490259997231 5.9026310678512 4.62508840467152 5.84539387122656 5.11816634817545 5.06351446635226 5.95532644853648 4.48210578859084 5.90187338924173 4.67693620890435 4.23146999357207 5.77295088130192 5.09941788319439 4.53240906137424 6.18314835675235 5.09903203475494 5.10486920513129 6.2598004425144 4.93017861567431 6.30144175316785 4.36136542886796 4.76333693110196 4.69404485447871 5.11377465824206 5.35930577784675 5.03007285398336 5.19911869990472 5.37953717795883 5.00460150774796 5.87560377329753 4.79490098365655 4.29698152893129 4.89212188941727 4.63773418820812 4.70632765815722 4.54588066137583 4.42655015037944 4.96882472139912 4.54549579850851 4.98762276202375 5.03445030364753 4.62732608412095 5.30980468243236 4.79483354956899 5.84293509652473 5.06548790234014 2.59979625578436 5.12233771907437 4.72669514704258 4.70572954399383 5.34782163556461 4.26700297788997 5.59892897722157 5.06684858800793 6.26312666678527 4.7685316642112 4.33402185873102 5.62297301400565 4.77498551274538 5.27950844139843 4.2292696822675 3.74827886475334 6.51746118232775 5.23600155871578 5.09607047877324 4.91302517938145 4.39108058653337 5.39728706856466 4.59457095969605 5.25156409346874 5.12118172086813 4.9570399078671 4.54199859684416 5.00329108678692 5.14779008629886 4.53109353597095 2.59979625578436 4.92112911560328 4.67865821570949 5.11212334935744 4.8473438692767 4.59937387048818 4.2997573997556 5.01834371199599 5.08624817372755 5.32668904654781 5.00394644724499 5.73361504537611 4.78867555971867 5.43113110988398 4.83820955917632 3.95429187897232 5.36334124293954 4.49530997324486 5.55038753745412 4.041266989257 4.86166114571362 2.59979625578436 7.4201968771649 4.99957321355202 5.0781022856728 4.92153731971861 4.51448410959426 6.24782797701915 5.15505611738613 5.69451468081909 4.57438918095299 4.89686191544669 6.66379904213384 5.51018156524883 6.20327078444284 4.9635522799261 5.22376414469284 6.70057231020479 5.47352936060949 4.90764222159361 6.15731617029125 4.97339756388322 6.53726392589933 5.46871207647666 5.6196688498574 5.22971468893555 4.3950281861884 6.64363258978541 5.15336564901128 5.5055143197626 5.40377484911698 4.47494668553088 5.23400672360977 5.0819504274981 5.2841527290261 5.34054624132743 4.63861855199785 6.45864132601893 5.55993550322943 5.85707502468807 4.9133423097387 4.8246547429129 6.30632486675594 5.08973797242198 6.15282932002935 4.67817418399938 4.67358275573768 5.84505084806724 5.21972600447012 5.25239464371361 5.36350456206376 4.75038861617068 6.20316407298413 4.80036618448139 5.09268380854066 5.36644735012772 2.59979625578436 6.25514812292588 5.27268418411865 5.37816084140381 4.57206334907205 5.04609806640519 5.19920014294133 4.84464287771757 4.76794289731318 2.59979625578436 4.05317221743058 4.99523479797265 5.10053056849728 5.25267419680912 4.35587693473554 4.09628244914086 4.9900949848543 4.94129349227912 5.43605530282045 5.0157358188269 4.82584900718451 5.22098937793715 4.67039841002996 5.69222589655425 4.28787025288968 4.71873589324525 6.19475304161745 5.23212737350184 5.14518676157785 4.77334747582359 4.53676337435507 5.85968231492676 4.6724354827416 4.60363985247665 3.62300795218542 4.21497953342451 5.12706172793598 5.21311995524198 4.91614637432934 4.9221131755561 5.21133252544994 5.15522865932122 5.27227082327903 4.32188983638713 4.9440222937398 4.69790499638133 4.13084063479742 5.15534936161687 4.91488999321837 4.97910882056307 4.60078879696553 4.87566788694404 4.3442190792644 4.75325616587562 5.23700443787584 4.86491491058568 4.04536837451267 4.55091090840958 4.75735171369379 2.59979625578436 4.20279161521359 4.03287503074016 6.5152674221178 6.11162538852593 5.27456685370211 4.57103431431334 5.23383601329725 4.70719200330589 4.83301594037544 4.63714155026437 4.54670517287729 4.12006781414502 4.99490356022736 5.30742529430905 4.81111689527169 4.53481684454607 4.5915278521319 4.67342448431519 4.58037118791772 4.90174256782247 4.18388990769175 4.20004715637221 4.02767706067778 4.70139321865808 5.09904619471426 4.96637041654601 4.40647631482466 5.09705970568599 3.97533224127357 4.75056341768024 6.28227106317188 4.69130884858992 5.88268721513744 4.80495259847504 5.65835683330178 4.73305946181222 4.79861557147135 5.85702877112792 5.31771661908017 4.92460846940832 5.56651377912226 4.21785742444909 6.03593461579246 5.70383737333715 5.95989420571456 4.95473541638906 5.55029900380309 7.1188649927684 6.01913478768232 5.48133840269262 5.18187789933191 4.52356964847212 5.97502815395691 5.14579174179245 4.80184811350308 5.44830308661398 5.82249562628382 5.54213274318952 5.2495047350844 5.09100787901007 5.85372075336821 4.11532464408393 5.90143275146677 5.71382221825825 5.42665395335117 4.83847984943619 4.68535068498014 6.47203903816101 5.55947280039221 5.09156697196933 5.00233806634592 4.77925593147348 5.90251392349385 4.72604651567868 5.35677509139912 4.71414030608141 3.73256147324259 4.46372394826348 5.05585149993751 4.90737079042451 5.51356705200659 4.89854461239202 4.52908099071498 5.01429040508548 4.88671041315098 4.79011079475107 4.44006487115558 4.518795366669 4.7856331500858 4.70842036275456 5.54234154808627 4.6984286904236 5.08646661400674 6.31138454463795 7.27823117401745 5.6237401460047 5.03238969886925 4.35718180429058 5.3669371566378 4.7049367434093 5.48737399412168 4.82975114965631 4.82714333656763 4.55138667890129 4.70556805546955 5.3080195396092 5.13102936486067 4.02344476662737 5.12275269115249 4.66018302340382 4.98456925063934 5.3374273343544 4.19394616087251 5.17579150294797 4.68442931541219 4.93552434779904 4.61872763093547 4.81808341901384 5.51349008968748 4.44400494614309 5.20788609347216 4.54857627572513 4.29866723061325 5.16086403007488 5.48631501559408 5.85146938561743 4.2887274049497 4.51135776194157 5.1358350264518 5.08224447985404 4.80045524350575 4.60514704511584 3.91656481713282 5.24904955949546 4.51466607550548 4.7193260150705 4.2513258028549 4.65676768859076 4.86260966489813 5.29472874333152 4.26368959018445 5.08772213427016 3.75492677152724 5.43063550434057 5.10883994410219 5.19351441329518 4.32796366705066 4.33081415185274 5.29049946776016 5.13484430567445 5.5523069287219 5.17900314825546 4.4923400288279 5.20382881529247 5.08577892975486 4.78686439319127 4.39882080243722 5.16636287735427 6.86177401263514 5.00453041978863 5.25227420038632 5.15291220645628 4.70797765147888 5.38634005975734 5.82977032421146 5.29008514629569 6.48012294210008 4.85873928373397 5.17403863643677 4.74006345674013 5.38991035774886 4.66052451516606 4.69168183007421 5.53475888506831 6.06642598517771 5.398170299369 5.09716251850802 5.48988356342897 6.07179077264536 6.1090164044842 6.52270881366998 5.98073002711194 7.14279560281175 5.08405778215169 6.02003045487311 7.24955171738578 5.69162912332776 6.04022323634721 5.78096432496013 5.57044397382736 6.08295569447745 5.74016611737239 5.66400468815298 5.41411010055572 6.20089284603968 5.54789846464464 6.23032902923041 4.94020369172928 5.88559896072028 6.05435983768969 5.16241023698178 5.76072353045452 6.93537017687531 5.33751051118023 6.15617536592308 5.53081168993192 5.85176778285471 6.42801416257999 5.90251855419553 5.22167403540487 5.63073806229495 5.28013877315904 5.72131133199187 5.66420509932038 5.65017396845228 5.95363584551453 5.46825988118294 5.58844271715826 5.09465153705983 5.18850197795536 5.57873446388939 5.33241812072128 5.40337656662633 4.81943492388909 5.66231680225101 6.26497647261464 5.13512426561095 4.6828847148228 4.48344017446927 6.65564243326779 5.44887620498863 4.9841179531767 5.67382897555681 5.44197618807078 5.39915628603923 6.8576167369062 5.37133153924471 6.32879736650417 6.20533532725241 6.22165534463883 6.47210226772944 5.36264225517528 5.89214072213586 5.15848724986082 5.59967726685854 5.9910310470689 5.45147283072295 5.21438627469635 4.38838527305548 6.76447086959756 6.09926780713687 5.89170329746612 6.06094356524382 5.4890216779259 6.02551696034511 5.91298732638347 5.48602892142962 6.65126719439545 4.64073841745067 6.71438247590496 5.98806898927421 5.59393375039991 4.64699933417063 5.32242920531952 6.53325641003702 5.66832519039415 6.10599987195773 5.2310437681509 5.33827467699728 5.32031162561141 5.85092337680428 5.22911830787525 5.25151405975604 5.08952466357875 4.95976847168253 6.24286993880354 6.57797075874428 5.49322920159568 5.36265641394365 5.18432384166254 5.70706040627713 6.25339822085871 6.13012769827879 5.72128575166436 5.14781723579942 5.9417759668126 6.01787010407664 4.85023011291402 6.10343818024945 4.48898384036161 5.07576125718661 5.36960306430392 5.61947010807414 5.28635719121521 5.37325073172936 6.04122093659386 5.43284111539091 5.21686947496643 5.50035941480492 4.63741121392702 5.87847535511103 5.10149630898738 5.49914161696608 4.76878088732922 4.64669143697385 5.53843061646987 5.23665576142737 6.51884289822673 5.01964453812824 4.97248871493288 5.73443180810206 5.78739202966853 5.64883039913791 5.83628217731395 5.57438142050225 5.42077431906926 5.0168514480072 5.06929446051424 4.86900507777796 4.78188108657686 6.14750067092194 5.51870886908789 5.4615092308604 3.73922672233274 6.23661041716468 5.24610330164727 4.96559381092626 5.41468417063601 4.39505253815544 4.84106620978103 4.97875319061704 4.92525820928777 5.06583825957239 5.85188530565835 4.85444878923604 5.49878087642969 5.04883979540665 4.88353552897041 7.30350434720912 5.53438824782927 5.70219334353922 5.05791760522706 5.61088024143791 5.24973414732464 4.84110733217122 5.57466093053643 5.56736010651216 5.43187464177097 6.04686943260192 4.99881625503114 5.51055814050333 5.87205919141119 5.10420053875614 7.41031997976215 4.98820341545047 4.88109464019113 4.31725692131951 5.53916127946621 8.26829045248985 5.73136420183624 4.95359282810081 5.51082822240272 5.26591650696371 6.19988770531705 5.41960803016612 5.92611368225405
Manes.16G101300.v6.1 2.59979625578436 2.59979625578436 2.59979625578436 2.59979625578436 2.59979625578436 2.59979625578436 2.59979625578436 2.59979625578436 2.59979625578436 2.59979625578436 2.59979625578436 2.59979625578436 2.59979625578436 2.59979625578436 2.59979625578436 2.59979625578436 2.59979625578436 2.59979625578436 2.59979625578436 2.59979625578436 2.59979625578436 2.59979625578436 2.59979625578436 2.59979625578436 2.59979625578436 2.59979625578436 2.59979625578436 2.59979625578436 2.59979625578436 2.59979625578436 2.59979625578436 2.59979625578436 2.59979625578436 2.59979625578436 2.59979625578436 2.59979625578436 2.59979625578436 2.59979625578436 2.59979625578436 2.59979625578436 2.59979625578436 2.59979625578436 2.59979625578436 2.59979625578436 2.59979625578436 2.59979625578436 2.59979625578436 2.59979625578436 2.59979625578436 2.59979625578436 2.59979625578436 2.59979625578436 2.59979625578436 2.59979625578436 2.59979625578436 2.59979625578436 2.59979625578436 2.59979625578436 2.59979625578436 2.59979625578436 2.59979625578436 2.59979625578436 2.59979625578436 2.59979625578436 2.59979625578436 2.59979625578436 2.59979625578436 2.59979625578436 2.59979625578436 2.59979625578436 2.59979625578436 2.59979625578436 2.59979625578436 2.59979625578436 2.59979625578436 2.59979625578436 2.59979625578436 2.59979625578436 2.59979625578436 2.59979625578436 2.59979625578436 2.59979625578436 2.59979625578436 2.59979625578436 2.59979625578436 2.59979625578436 2.59979625578436 2.59979625578436 2.59979625578436 2.59979625578436 2.59979625578436 2.59979625578436 2.59979625578436 2.59979625578436 2.59979625578436 2.59979625578436 2.59979625578436 2.59979625578436 2.59979625578436 2.59979625578436 2.59979625578436 2.59979625578436 2.59979625578436 2.59979625578436 2.59979625578436 2.59979625578436 2.59979625578436 2.59979625578436 2.59979625578436 2.59979625578436 2.59979625578436 2.59979625578436 2.59979625578436 2.59979625578436 2.59979625578436 2.59979625578436 2.59979625578436 2.59979625578436 2.59979625578436 2.59979625578436 2.59979625578436 2.59979625578436 2.59979625578436 2.59979625578436 2.59979625578436 2.59979625578436 2.59979625578436 2.59979625578436 2.59979625578436 2.59979625578436 2.59979625578436 2.59979625578436 2.59979625578436 2.59979625578436 2.59979625578436 2.59979625578436 2.59979625578436 2.59979625578436 2.59979625578436 2.59979625578436 2.59979625578436 2.59979625578436 2.59979625578436 3.21244460660398 2.59979625578436 2.59979625578436 2.59979625578436 2.59979625578436 2.59979625578436 2.59979625578436 2.59979625578436 2.59979625578436 2.59979625578436 2.59979625578436 2.59979625578436 2.59979625578436 2.59979625578436 2.59979625578436 2.59979625578436 2.59979625578436 2.59979625578436 2.59979625578436 2.59979625578436 2.59979625578436 2.59979625578436 2.59979625578436 2.59979625578436 2.59979625578436 2.59979625578436 3.11037841164054 2.59979625578436 2.59979625578436 2.59979625578436 2.59979625578436 2.59979625578436 2.59979625578436 2.59979625578436 2.59979625578436 2.59979625578436 2.59979625578436 2.59979625578436 2.59979625578436 2.59979625578436 2.59979625578436 2.59979625578436 2.59979625578436 2.59979625578436 2.59979625578436 2.59979625578436 3.03334130892695 2.59979625578436 2.59979625578436 2.59979625578436 2.59979625578436 2.59979625578436 2.59979625578436 2.59979625578436 2.59979625578436 2.59979625578436 2.59979625578436 2.59979625578436 2.59979625578436 2.59979625578436 2.59979625578436 2.59979625578436 2.59979625578436 2.59979625578436 2.59979625578436 2.59979625578436 2.59979625578436 2.59979625578436 2.59979625578436 2.59979625578436 2.59979625578436 2.59979625578436 2.59979625578436 2.59979625578436 2.59979625578436 2.59979625578436 2.59979625578436 2.59979625578436 2.59979625578436 2.59979625578436 2.59979625578436 2.59979625578436 2.59979625578436 2.59979625578436 2.59979625578436 2.59979625578436 2.59979625578436 2.59979625578436 2.59979625578436 2.59979625578436 2.59979625578436 2.59979625578436 2.59979625578436 2.59979625578436 2.59979625578436 2.59979625578436 2.59979625578436 2.59979625578436 2.59979625578436 2.59979625578436 2.59979625578436 2.59979625578436 2.59979625578436 2.59979625578436 2.59979625578436 2.59979625578436 2.59979625578436 2.59979625578436 2.59979625578436 2.59979625578436 2.59979625578436 2.59979625578436 2.59979625578436 2.59979625578436 2.59979625578436 2.59979625578436 2.59979625578436 2.59979625578436 2.59979625578436 2.59979625578436 2.59979625578436 2.59979625578436 2.59979625578436 2.59979625578436 2.59979625578436 2.59979625578436 2.59979625578436 2.59979625578436 2.59979625578436 2.59979625578436 2.59979625578436 2.59979625578436 2.59979625578436 2.59979625578436 2.59979625578436 2.59979625578436 2.59979625578436 2.59979625578436 2.59979625578436 2.59979625578436 2.59979625578436 2.59979625578436 2.59979625578436 2.59979625578436 2.59979625578436 2.59979625578436 2.59979625578436 2.59979625578436 2.59979625578436 2.59979625578436 2.59979625578436 2.59979625578436 2.59979625578436 2.59979625578436 2.59979625578436 2.59979625578436 2.59979625578436 2.59979625578436 2.59979625578436 2.59979625578436 2.59979625578436 2.59979625578436 2.59979625578436 2.59979625578436 2.59979625578436 2.59979625578436 2.59979625578436 2.59979625578436 2.59979625578436 2.59979625578436 2.59979625578436 2.59979625578436 2.59979625578436 2.59979625578436 2.59979625578436 2.59979625578436 2.59979625578436 2.59979625578436 2.59979625578436 2.59979625578436 2.59979625578436 2.59979625578436 2.59979625578436 2.59979625578436 2.59979625578436 2.59979625578436 2.59979625578436 2.59979625578436 3.14710624753656 2.59979625578436 2.59979625578436 2.59979625578436 2.59979625578436 2.59979625578436 2.59979625578436 2.59979625578436 2.59979625578436 2.59979625578436 2.59979625578436 3.13261469345293 2.59979625578436 2.59979625578436 2.59979625578436 2.59979625578436 2.59979625578436 2.59979625578436 2.59979625578436 2.59979625578436 2.59979625578436 2.59979625578436 2.59979625578436 2.59979625578436 2.59979625578436 2.59979625578436 2.59979625578436 2.59979625578436 2.59979625578436 2.59979625578436 2.59979625578436 2.59979625578436 2.59979625578436 2.59979625578436 2.59979625578436 2.59979625578436 2.59979625578436 2.59979625578436 2.59979625578436 2.59979625578436 2.59979625578436 2.59979625578436 2.59979625578436 2.59979625578436 2.59979625578436 2.59979625578436 2.59979625578436 2.59979625578436 2.59979625578436 2.59979625578436 2.59979625578436 2.59979625578436 2.59979625578436 2.59979625578436 2.59979625578436 2.59979625578436 2.59979625578436 2.59979625578436 2.59979625578436 2.59979625578436 2.59979625578436 2.59979625578436 2.59979625578436 2.59979625578436 2.59979625578436 2.59979625578436 2.59979625578436 2.59979625578436 2.59979625578436 2.59979625578436 2.59979625578436 2.59979625578436 2.59979625578436 2.59979625578436 2.59979625578436 2.59979625578436 2.59979625578436 2.59979625578436 2.59979625578436 2.59979625578436 2.59979625578436 2.59979625578436 2.59979625578436 2.59979625578436 2.59979625578436 2.59979625578436 2.59979625578436 2.59979625578436 2.59979625578436 2.59979625578436 2.59979625578436 2.59979625578436 2.59979625578436 2.59979625578436 2.59979625578436 2.59979625578436 2.59979625578436 2.59979625578436 2.59979625578436 2.59979625578436 2.59979625578436 2.59979625578436 2.59979625578436 2.59979625578436 2.59979625578436 2.59979625578436 2.59979625578436 2.59979625578436 2.59979625578436 2.59979625578436 3.84060021691919 3.36314563101168 2.59979625578436 2.59979625578436 2.59979625578436 2.59979625578436 2.59979625578436 2.59979625578436 2.59979625578436 2.59979625578436 3.07306420648377 2.59979625578436 2.59979625578436 2.59979625578436 2.59979625578436 2.59979625578436 2.59979625578436 2.59979625578436 2.59979625578436 3.35631907845476 2.59979625578436 2.59979625578436 2.59979625578436 2.59979625578436 2.59979625578436 2.59979625578436 2.59979625578436 2.59979625578436 2.59979625578436 2.59979625578436 2.59979625578436 2.59979625578436 2.59979625578436 2.59979625578436 2.59979625578436 2.59979625578436 2.59979625578436 2.59979625578436 2.59979625578436 2.59979625578436 2.59979625578436 2.59979625578436 2.59979625578436 2.59979625578436 2.59979625578436 2.59979625578436 2.59979625578436 2.59979625578436 2.59979625578436 2.59979625578436 2.59979625578436 2.59979625578436 2.59979625578436 2.59979625578436 2.59979625578436 2.59979625578436 2.59979625578436 2.59979625578436 2.59979625578436 2.59979625578436 2.59979625578436 2.59979625578436 2.59979625578436 2.59979625578436 2.59979625578436 2.59979625578436 2.59979625578436 2.59979625578436 2.59979625578436 2.59979625578436 2.59979625578436 2.59979625578436 2.59979625578436 2.59979625578436 2.59979625578436 2.59979625578436 2.59979625578436 2.59979625578436 2.59979625578436 2.59979625578436 2.59979625578436 2.59979625578436 2.59979625578436 2.59979625578436 2.59979625578436 2.59979625578436 2.59979625578436 2.59979625578436 2.59979625578436 2.59979625578436 2.59979625578436 2.59979625578436 2.59979625578436 2.59979625578436 2.59979625578436 2.59979625578436 2.59979625578436 2.59979625578436 2.59979625578436 2.59979625578436 2.59979625578436 2.59979625578436 2.59979625578436 2.59979625578436 2.59979625578436 2.59979625578436 2.59979625578436 2.59979625578436 2.59979625578436 2.59979625578436 2.59979625578436 2.59979625578436 2.59979625578436 2.59979625578436 2.59979625578436 2.59979625578436 2.59979625578436 3.33659959047805 2.59979625578436 2.59979625578436 2.59979625578436 2.59979625578436 2.59979625578436 2.59979625578436 2.59979625578436 2.59979625578436 2.59979625578436 2.59979625578436 2.59979625578436 2.59979625578436 2.59979625578436 2.59979625578436 2.59979625578436 2.59979625578436 2.59979625578436 2.59979625578436 2.59979625578436 2.59979625578436 2.59979625578436 2.59979625578436 2.59979625578436 2.59979625578436 2.59979625578436 2.59979625578436 2.59979625578436 2.59979625578436 2.59979625578436 2.59979625578436 2.59979625578436 2.59979625578436 2.59979625578436 2.59979625578436 2.59979625578436 2.59979625578436 2.59979625578436 2.59979625578436 2.59979625578436 2.59979625578436 3.82615027806396 2.59979625578436 2.59979625578436 2.59979625578436 2.59979625578436 2.59979625578436 2.59979625578436 2.59979625578436 2.59979625578436 2.59979625578436 2.59979625578436 2.59979625578436 2.59979625578436 2.59979625578436 2.59979625578436 2.59979625578436 2.59979625578436 2.59979625578436 2.59979625578436 2.59979625578436 2.59979625578436 2.59979625578436 2.59979625578436 2.59979625578436 2.59979625578436 3.21867299731733 2.59979625578436 2.59979625578436 2.59979625578436 2.59979625578436 2.59979625578436 2.59979625578436 2.59979625578436 2.59979625578436 2.59979625578436 2.59979625578436 2.59979625578436 2.59979625578436 2.59979625578436 2.59979625578436 2.59979625578436 2.59979625578436 2.59979625578436 2.59979625578436 2.59979625578436 2.59979625578436 2.59979625578436 2.59979625578436 2.59979625578436 2.59979625578436 2.59979625578436 2.59979625578436 2.59979625578436 2.59979625578436 2.59979625578436 2.59979625578436 2.59979625578436 2.59979625578436 2.59979625578436 2.59979625578436 2.59979625578436 2.59979625578436 2.59979625578436 2.59979625578436 2.59979625578436 2.59979625578436 2.59979625578436 2.59979625578436 2.59979625578436 2.59979625578436 2.59979625578436 2.59979625578436 2.59979625578436 2.59979625578436 2.59979625578436 2.59979625578436 2.59979625578436 2.59979625578436 2.59979625578436 2.59979625578436 2.59979625578436 2.59979625578436 2.59979625578436 2.59979625578436 2.59979625578436 2.59979625578436 2.59979625578436 2.59979625578436 2.59979625578436 2.59979625578436 2.59979625578436 2.59979625578436 2.59979625578436 2.59979625578436 2.59979625578436 2.59979625578436 2.59979625578436 2.59979625578436 2.59979625578436 2.59979625578436 2.59979625578436 2.59979625578436 2.59979625578436 2.59979625578436 2.59979625578436 2.59979625578436 2.59979625578436 2.59979625578436 2.59979625578436 2.59979625578436 2.59979625578436 2.59979625578436 2.59979625578436 2.59979625578436 2.59979625578436 2.59979625578436 2.59979625578436 2.59979625578436 2.59979625578436 2.59979625578436 2.59979625578436 2.59979625578436 2.59979625578436 2.59979625578436 2.59979625578436 2.59979625578436 2.59979625578436 2.59979625578436 2.59979625578436 2.59979625578436 2.59979625578436 2.59979625578436 2.59979625578436 2.59979625578436 2.59979625578436 2.59979625578436 2.59979625578436 2.59979625578436 2.59979625578436 2.59979625578436 2.59979625578436 2.59979625578436 2.59979625578436 2.59979625578436 2.59979625578436 2.59979625578436 2.59979625578436 2.59979625578436 2.59979625578436 2.59979625578436 2.59979625578436 2.59979625578436 2.59979625578436 2.59979625578436 2.59979625578436 2.59979625578436 3.08078529881836 2.59979625578436 2.59979625578436
Manes.16G101400.v6.1 5.45695129048788 5.05501740459808 4.75997461359856 4.96676302215314 5.35038459797086 4.71113318618133 4.66603732739868 4.76250285941248 4.57268950638948 4.56177883184161 4.94409916563948 4.97153207130064 5.01510144220092 4.54430539374415 4.95443578019244 5.24099210310294 5.44244109343869 5.5534563323451 5.74191609157512 5.10311888043911 4.71645528209204 5.24607230770033 5.53265323653938 4.68609551156861 5.35465568149325 4.56502497411523 4.56488537596343 4.04230324729543 5.03409015116063 4.0450493378758 4.32541960922254 5.37262365748727 4.82416063107777 5.26293861432379 4.1688283887468 4.70007979227283 5.37102424351052 4.51105461208225 5.48683138525656 5.44529661036919 5.11783382951976 5.62453014676325 4.70602977151372 6.37039828294657 4.7347230250455 4.91265431946632 5.43207144664754 5.03870948941282 4.83128654064695 4.65614277976056 5.49828672127045 5.54324761024027 5.12092102191188 4.60497989385875 4.36570977807883 5.05086839134677 4.95911991645178 5.20356673048493 3.86635365411974 3.66311783781629 5.63526289035306 5.58065207344835 4.69003806750871 2.59979625578436 5.19258066029564 5.55185296303265 5.34895540066534 5.25118755415312 5.4074788803077 4.71501438859108 5.6897241055118 5.96540634888871 6.06306869284393 6.15908029961009 5.37935167739317 5.34707435834958 6.00076671583112 4.85426261011047 4.22550291220958 4.9468558470853 5.23665686480713 5.35072185670866 4.82857451874254 5.52131525017194 4.67896024049718 5.48824569922582 5.4406112689352 4.88651725238964 4.98116464433916 4.67592682263075 4.95220737491672 5.12953989069272 5.42355244046568 4.37759601016739 2.59979625578436 4.91157490528551 4.39821632064425 5.03656276067428 5.52856078494062 4.88251035732154 5.25432511019632 5.2989088996157 5.27234112923043 5.65474689503929 2.59979625578436 5.50020731582758 5.39769444188835 5.13711011249847 5.17229181556068 4.76589682711479 5.28439945953896 4.9851155771162 4.60317680131165 4.68793436194636 2.59979625578436 3.91825195276001 5.02648293336829 4.90008647399332 5.02192753709656 5.14263339038845 4.4354859341469 4.70717873645428 5.44012026674657 4.66489414993974 4.97009266009787 4.91098359372659 5.16182481360086 6.12563554818801 4.73248058554761 5.91494430450383 4.84304382594708 5.63612893281522 4.6266082385449 4.9023570805097 4.6496055046137 4.96370796890135 6.05178318924604 5.63393672666012 5.27628968871388 5.42016615777155 5.46981943177723 5.66864710464908 4.79320245637045 5.28253112937569 3.80954712352577 4.69015249379406 5.70969231258048 5.69121024105172 6.00323898074859 4.9128248976036 5.36802536662156 5.77728783096498 5.85727084238537 5.81863509333674 5.33349307518568 5.50393079476949 5.09302857617345 5.53725879830936 5.28733216826858 6.00853436636257 5.37548021508966 5.52778116938082 5.22111075582282 5.54355365603184 4.3042054856687 4.69233359874937 5.88836473500413 6.04237251508253 2.59979625578436 4.74782748978161 5.2051098601147 5.19173719224905 4.66501048523985 5.28603852228969 4.44691280842032 4.76962118004535 5.18927555730646 4.66927498538409 4.58063513326414 2.59979625578436 4.02089228220235 4.77955790394239 4.81243159242913 4.90851871556216 4.51500168006794 4.67998057872331 5.95532644853648 5.62526038546485 5.62395257776698 5.1893985179319 4.92119286974376 5.50980238727365 6.0837495144355 5.11071440689473 6.16790533041474 5.44946145001531 5.82716584911573 6.15912647776247 5.58950835425115 5.97041129730675 4.90063590618413 4.00736470007236 5.537232009519 5.65168516081266 5.94845790823601 6.40009327055239 5.89352366673321 5.67649439242655 5.49094047492502 6.04079624889591 5.59883670110156 5.38554462333944 5.31868428750245 5.6255563019991 5.14377357870993 5.81502411154899 5.84091267549597 5.60602883193299 5.50633904346967 5.94406650210775 5.03445030364753 5.2468463544349 5.0875078214305 4.92083184347332 5.44021361372561 4.88746056934803 2.59979625578436 6.21785610378673 4.72669514704258 5.42309992322928 5.20178475979737 5.20754689823662 6.71883428247744 5.62442144668984 5.8741151235629 5.78480490804274 5.51900794160429 5.90551273284437 5.5746704201455 6.06395405931307 5.76564514088318 5.66897105378114 6.53786160767029 5.73420523917591 5.70358490178761 5.84432971596559 5.9916110709373 5.54356595410493 5.58627675499107 5.36817320590186 5.60490557712429 5.06672917528785 5.51234676663798 4.90450559265568 5.58205972733495 5.98780554273987 2.59979625578436 5.23563092644306 5.66958039437697 5.41373513621487 5.22705305838436 5.39757782242223 5.70913928291474 5.37796907417642 5.75298605745233 5.63485601374741 6.36950381450047 5.73361504537611 5.85332213139494 5.31297338043742 5.79678528167929 5.67009388583914 5.51268947011765 5.79912498750144 5.20809344921748 5.37400225362114 5.83325607893306 6.23259248789457 4.83512784337182 5.38779370291299 5.56368221273715 6.32134039783106 5.75913656523007 5.90146960014494 4.6667671559482 5.58534055820538 5.60771087381705 5.3185206783141 5.96921889893827 5.68926202283934 5.54845768243928 6.07211112625999 6.21704447700085 5.4869072459786 5.09784341160925 5.23154199322373 4.2516320753425 5.69010519228436 5.4164699911531 5.01097748807207 5.1905748189709 5.16302777744711 5.18737126039594 5.93431235134322 5.69854675339804 5.60836763187074 4.81154546982179 6.17810302401073 5.32178358456874 5.04274602973773 6.21731402705769 6.82050490603744 5.9094000373385 5.81721577422209 5.48089980182372 5.7264588676161 6.2558322505477 5.34949796216802 5.75301274525351 5.08973797242198 5.70488130659888 5.47370304576176 6.08664733148361 5.63181546295854 5.54356570410328 5.54982537828892 5.87139716106928 5.68514276802249 5.54356023380213 5.67840670340878 5.5651916274611 5.48725928524527 2.59979625578436 5.83741466340823 6.11098115798882 6.19353392267906 5.06517271900681 5.86546344529234 5.97193445392607 5.7840841320848 5.5778043005054 5.20192304598811 5.14308665705307 6.11967024130009 5.1821485459024 5.80290916314409 5.94336718957376 5.81214752033774 5.89180180157376 5.00228208208766 5.60011691763149 5.29199939838307 5.3817887088763 6.13870483667854 5.87788358479028 5.59034377031782 4.04773018764002 5.49220256142228 5.9006028716247 5.76282496022559 6.10736592337292 5.81068191543203 5.0396810392023 6.42283650395301 5.57202485164413 5.65652477388862 5.94488183892252 5.46696162705125 5.7710235311425 4.83028291050932 5.29614360104637 4.38373231035097 5.55734845423969 4.77527492892284 5.3978050064467 5.37349078545423 5.46656612323906 5.59116248744067 5.36464712129861 5.15534936161687 5.4779490423291 5.10092658596078 4.92711534040001 5.86985722531108 5.66309559495127 6.3734894983792 6.27664824957886 6.08753275377733 6.57074167810834 5.59711449264785 5.20292434317708 6.350357264757 5.82719218054772 5.98784590099395 6.36576262605939 5.09033260165601 5.1754291472014 5.24556976313846 6.08163217943004 6.0612144532828 6.01252551607451 6.0987586116567 5.7207385580165 5.20758748985249 5.27597996333663 5.64741305260546 5.4811363290299 5.47513820849557 5.02005858525395 5.89476717709474 5.43565541382288 5.64505755932924 5.52480073065781 5.68669323731425 5.64453097149965 5.5101106250356 5.59618436429266 5.35833580620116 5.86004241796117 5.20473994908989 5.3335679866165 5.05001699771239 5.30587876897452 5.44671329945365 5.33293815461231 5.34372132879056 5.68949418533924 5.77457028693152 5.89225829303175 5.73494183397823 5.69269588124093 5.85970292210361 6.12763686128492 6.40942781839922 6.09929149161415 5.83362211434614 5.78465611103509 6.16651558388725 6.76747067203287 5.58669122064944 5.93354144897008 5.83918262779041 6.53140549328735 5.98913425272098 5.79405836369062 5.91041145454346 5.11787471291438 5.0260267839081 6.50258496690557 5.84270176022196 6.12836911891708 6.22539589677863 6.72267678377621 5.54706920170536 5.92193274435503 5.11917296207917 5.65714901177049 5.01882609389454 5.08397774405389 5.93400749367332 4.70394074712047 5.99354729673723 5.81388018244026 4.69272716776433 6.26116294833443 5.7945782289028 5.75927559128616 6.07608993252815 5.93888501296421 5.98392781648005 5.53246373325801 4.98816005139475 4.93698961489697 4.97285826459034 4.98130506703241 5.67879298104162 6.02963362134273 4.43805265115603 6.50219620889834 5.93393817921789 5.24102544594809 5.09541058165262 4.69013937488399 5.64313955316628 4.29001880433321 4.34168363524065 7.27823117401745 4.90003183060832 5.29661515227005 5.51477567665686 5.33402896185583 5.00911327620321 5.22918308567657 5.34204964341463 4.62532193121103 5.0699342433925 4.99738779845608 5.9368451420735 4.8617109689737 5.97087315306676 5.18879515037969 4.5364148985121 5.31681260294299 5.78880781818649 6.20633492548978 5.17579150294797 5.06850718630174 5.07640998363788 5.42001898275079 5.84104725543379 5.38192616655228 5.44805965908178 5.7037901843836 5.9757719722493 5.36512752408513 5.48185841770507 4.89273721739428 4.80133919601868 4.46510250237792 5.37502402583703 5.27793264222595 5.62772541240381 5.44953486027285 5.8828251834733 5.79827212586927 5.45005419896294 5.43357002651761 5.10762830143134 4.91063683694275 5.33370570603161 5.34598763192789 5.84103248987751 5.49908770934379 5.75044888644432 6.06398600130587 5.93262815520155 5.52654441616259 6.12142056435558 5.65979181089074 5.34688837818994 5.37578120223651 4.96560341402052 5.71897465050367 5.96898175539277 5.80995033377289 5.42407135245569 5.91921441804139 5.11922348329888 5.68887916190342 5.53633617982987 5.9954090604504 6.18260236923244 5.86779906588597 5.58766868358711 5.12051733245467 4.29754465443972 5.79734186573727 5.63651837511116 5.64878116735313 4.49846810584017 5.50465042709518 5.59571251509215 5.69334099494751 5.87477166936412 5.773765521388 5.24087247094852 5.19812808580672 5.1948830459666 5.25565987160838 5.52491430171508 5.59099487893568 5.44367775511648 5.43846308275631 5.4990735600822 7.76012719646551 4.98475706750264 5.52337741557889 6.24262541341467 5.36531228605499 6.49918971692823 5.9484840826997 5.49396849642741 5.98165213976973 5.47108153526239 4.49766768317292 5.51519704037776 5.10669203883028 4.91389797817379 4.62860731200674 5.33462605669854 4.85144568944303 5.3560357007383 5.04681725976668 4.97828712788077 6.53900552829613 5.7155639295033 5.07819381524618 5.14424917250544 5.21357690094647 6.2022386838135 5.44243857253197 5.3848319310607 5.58080732817355 5.05135144585002 6.05263209089922 5.39708684085904 5.84222783923374 6.48532388775436 5.3598266934023 6.35099451478327 5.39503096318181 5.23675496315188 5.79988181960682 5.47965798584023 5.0386230325872 5.11138114963909 4.90494329034494 2.59979625578436 4.83637132475197 5.51051265651675 5.60339089630302 5.99600552448805 5.90071668188576 6.35367034847175 5.76800740160432 6.59728972772383 4.47653973438238 5.21631662540804 4.68801388333092 4.68289342987098 6.20533532725241 5.84042851931234 6.06187795777774 5.33253376060573 6.39815464404446 5.04819326924999 6.0718168977951 6.18019249575536 6.25911551928993 5.02941969613932 5.13372749570113 5.82368629576311 6.57772675681692 5.20379777731882 6.32611946817145 5.96239778999078 5.4143435838758 5.4702086427241 5.13425279091001 6.10409538125562 5.41660042765911 5.31443843322552 5.40647952866972 5.05216210166522 5.12201830103915 5.06932029409501 4.84926886766872 5.66832519039415 5.1608839640916 6.1947773448237 5.84093606702644 5.38517471988255 5.46975442471011 5.74769803149721 5.78565679436222 6.21075880949437 5.67347101344785 4.78546565711646 6.80356642176244 5.07340988838664 6.25659516086504 4.93005506848646 4.43642341953254 5.8692669515135 5.64790355379902 6.09044454102177 5.69462575150584 4.63914738998385 4.77088123737724 4.85023011291402 6.38144950277401 4.93469611297492 5.759098817411 5.83269839313746 5.87602763824298 5.82582987595324 7.05193409450148 5.18787564999088 6.74888796903141 5.2577840340447 6.5943767719079 5.78319278708542 5.47762978953617 5.50017005108041 5.6590995560825 5.27234427336136 5.51929166071429 5.38731486336692 4.76411274342596 6.40274342525883 5.01964453812824 4.23622795064163 5.36075465893738 4.86900298679845 5.3494424463934 5.47575514284333 5.27112859369765 5.5907749440655 5.20715608023109 5.49592587164189 5.72049674749384 4.84611828776606 5.57809437886014 5.59054186747154 6.02003100430046 5.4305534882292 5.95362805521657 4.84338711233038 5.57655581333026 5.44619584727012 5.08783125953292 5.12221798402817 5.39615103444723 5.88496470581808 4.82273394555155 4.9044062482472 4.51120021525049 5.30183831171217 4.89842250982216 4.96376987779358 7.25314934526191 4.64504393756029 5.41250351031871 5.4739943028943 6.43789717432484 5.47219157215697 5.28825271735979 5.02465248930599 5.59719153644544 4.777410855071 4.41335578776762 4.6786050023602 5.21458228300803 4.50524033334421 5.15774546551235 6.57977505042843 4.68351807997182 5.66469592923311 5.7711795589319 5.58947062477673 8.64727006202153 6.04105155267544 4.2086986644918 4.94544176682224 4.33902242088921 4.6810660450978 5.31223794703736 5.56963408268882
Manes.16G101500.v6.1 3.36893467607003 2.59979625578436 2.59979625578436 2.59979625578436 3.59768416077194 3.38078536465957 2.59979625578436 2.59979625578436 2.59979625578436 3.263295019147 3.23734708650533 2.59979625578436 3.48816860543824 2.59979625578436 3.01339967241467 2.59979625578436 2.59979625578436 2.59979625578436 4.40967754955672 3.52689480351742 2.59979625578436 2.59979625578436 3.13138655775315 3.99548763237416 2.59979625578436 3.29982034827609 2.59979625578436 2.59979625578436 3.78836439742839 2.59979625578436 2.59979625578436 2.59979625578436 2.59979625578436 3.19522409136653 2.59979625578436 2.59979625578436 2.59979625578436 2.59979625578436 3.74501690071293 3.15137780479602 2.59979625578436 3.37212247467824 3.99801958889781 4.37899251711219 2.59979625578436 2.59979625578436 3.36040517360207 2.59979625578436 3.51445194617031 2.59979625578436 3.319570586726 3.52278441691269 2.59979625578436 2.59979625578436 2.59979625578436 2.59979625578436 3.1130976494983 2.59979625578436 3.50929109955559 2.59979625578436 2.59979625578436 3.13655648183482 2.59979625578436 2.59979625578436 2.59979625578436 2.59979625578436 2.59979625578436 2.59979625578436 3.4930121375438 2.59979625578436 3.45118233955962 3.34668547899646 2.59979625578436 2.59979625578436 2.59979625578436 2.59979625578436 3.33639421091845 2.59979625578436 3.57044147755019 2.59979625578436 2.59979625578436 2.59979625578436 2.59979625578436 2.59979625578436 2.59979625578436 3.66741940896117 3.2399573595933 3.24852250119544 3.32102698974581 2.59979625578436 3.5115007869912 3.14815201337652 2.59979625578436 2.59979625578436 2.59979625578436 2.59979625578436 2.59979625578436 2.59979625578436 3.03047401906305 2.59979625578436 2.59979625578436 2.59979625578436 2.59979625578436 3.07799747124634 2.59979625578436 2.59979625578436 2.59979625578436 3.17721740656458 2.59979625578436 2.59979625578436 2.59979625578436 2.59979625578436 2.59979625578436 2.59979625578436 2.59979625578436 2.59979625578436 2.59979625578436 3.30063053759635 2.59979625578436 2.59979625578436 2.59979625578436 3.13872541349518 2.59979625578436 2.59979625578436 3.55495551510956 2.59979625578436 2.59979625578436 2.59979625578436 2.59979625578436 4.3942609594656 2.59979625578436 3.9875246848918 2.59979625578436 2.59979625578436 2.59979625578436 3.2005024480778 2.59979625578436 2.59979625578436 3.11715769885859 2.59979625578436 2.59979625578436 2.59979625578436 2.59979625578436 2.59979625578436 2.59979625578436 3.09448431999199 2.59979625578436 3.05552170562978 3.41192620209667 2.59979625578436 2.59979625578436 2.59979625578436 3.09669850574795 2.59979625578436 3.4189762416518 3.53200633998271 2.59979625578436 2.59979625578436 2.59979625578436 2.59979625578436 2.59979625578436 2.59979625578436 2.59979625578436 2.59979625578436 2.59979625578436 2.59979625578436 3.78663384676346 3.07465554562221 2.59979625578436 3.11037841164054 2.59979625578436 2.59979625578436 3.12628544447371 2.59979625578436 3.81336031802539 3.87788450819921 3.16417745732558 3.11361203837832 3.28761616215826 2.59979625578436 2.59979625578436 2.59979625578436 3.44873559807783 3.62449439830634 4.10338040539752 3.50938787220478 3.16817936116962 2.59979625578436 4.07375190535199 3.79609671152573 2.59979625578436 3.87500039845426 2.59979625578436 3.35923288868612 3.31409563067317 3.17241119288935 2.59979625578436 3.13848911460483 3.61553673728018 3.01337418459523 3.45430755514463 4.00736470007236 2.59979625578436 3.04772504160026 3.61677307627576 3.47906877077808 3.41151332783018 3.22829425332205 3.2670926519256 3.45073439548337 3.19875009976656 2.59979625578436 3.17888988534499 3.08019605297528 2.59979625578436 3.58775514037745 2.59979625578436 3.1364641154621 2.59979625578436 2.59979625578436 3.13294224426404 2.59979625578436 3.15782640238907 2.59979625578436 2.59979625578436 3.39145816204378 2.59979625578436 3.65568174542466 2.59979625578436 3.14584555959347 3.55094492364278 2.59979625578436 3.12315809278075 3.94044672350216 3.35832488643014 3.50611797315604 2.59979625578436 2.59979625578436 3.19240955863012 2.59979625578436 3.5030039551816 2.59979625578436 2.59979625578436 2.59979625578436 2.59979625578436 2.59979625578436 2.59979625578436 2.59979625578436 3.12024369940562 2.59979625578436 3.87897467098637 2.59979625578436 2.59979625578436 2.59979625578436 2.59979625578436 3.61792181462924 2.59979625578436 3.18760828080912 2.59979625578436 2.59979625578436 4.48842192703161 2.59979625578436 2.59979625578436 2.59979625578436 2.59979625578436 4.47210854101852 2.59979625578436 2.59979625578436 2.59979625578436 3.0751254337643 2.59979625578436 3.09404548459673 3.36821729632826 3.33483351561316 3.06864531641847 2.59979625578436 3.05448293938791 2.59979625578436 4.57681878214073 2.59979625578436 2.59979625578436 2.59979625578436 2.59979625578436 3.09839870207427 2.59979625578436 2.59979625578436 2.59979625578436 2.59979625578436 3.30593419081973 3.07327005296684 3.17749061347233 3.06398032907695 3.16332247699915 3.43641674032279 2.59979625578436 2.59979625578436 5.23693236272318 2.59979625578436 3.18590979373873 2.59979625578436 2.59979625578436 2.59979625578436 2.59979625578436 2.59979625578436 2.59979625578436 2.59979625578436 3.66435385101226 2.59979625578436 2.59979625578436 2.59979625578436 2.59979625578436 2.59979625578436 2.59979625578436 3.61588927876974 2.59979625578436 3.24667302101243 2.59979625578436 2.59979625578436 3.24931906988771 3.16981088905528 3.43504416208772 2.59979625578436 2.59979625578436 3.11444189945037 2.59979625578436 2.59979625578436 2.59979625578436 2.59979625578436 3.20150989367274 2.59979625578436 2.59979625578436 2.59979625578436 2.59979625578436 2.59979625578436 3.06622404529752 2.59979625578436 3.07382630850462 2.59979625578436 2.59979625578436 2.59979625578436 2.59979625578436 2.59979625578436 2.59979625578436 2.59979625578436 2.59979625578436 2.59979625578436 2.59979625578436 2.59979625578436 2.59979625578436 2.59979625578436 2.59979625578436 3.10020146374746 2.59979625578436 3.20704156102309 3.97233686017103 3.08587502403935 4.04773018764002 2.59979625578436 2.59979625578436 2.59979625578436 2.59979625578436 3.87376483240547 3.47565525924005 2.59979625578436 2.59979625578436 2.59979625578436 3.3307332458249 2.59979625578436 2.59979625578436 3.38788451366808 2.59979625578436 2.59979625578436 2.59979625578436 2.59979625578436 3.35883779744775 3.20409142510325 2.59979625578436 3.71574319205381 2.59979625578436 3.57674982719609 3.53306774720939 3.15073138801272 3.00763695540965 3.47693337962058 3.44525548215947 3.25692806552514 2.59979625578436 3.49030898711636 2.59979625578436 2.59979625578436 2.59979625578436 2.59979625578436 3.45810852995427 2.59979625578436 3.37486818389207 2.59979625578436 3.06134786401126 3.12088499837687 3.19857785665936 2.59979625578436 2.59979625578436 2.59979625578436 5.20025839043488 2.59979625578436 3.16746079526105 3.66283084291592 2.59979625578436 4.42451881849863 3.49033222288615 3.14391809079161 2.59979625578436 3.07195668903267 3.12339831546568 3.23107304392998 2.59979625578436 3.09756767139413 2.59979625578436 2.59979625578436 3.13125931646859 3.25894527343764 2.59979625578436 2.98080741821271 2.59979625578436 2.59979625578436 2.59979625578436 2.59979625578436 2.59979625578436 3.2415469443954 2.59979625578436 3.61037900404286 2.59979625578436 2.59979625578436 4.33111697955331 2.59979625578436 3.58226589904918 3.17286485156 2.59979625578436 3.55185685715032 2.59979625578436 3.26472095490408 3.89018211789661 2.59979625578436 3.14267566082531 2.59979625578436 2.59979625578436 3.93487658450198 3.2656464759195 4.13669328844041 2.59979625578436 2.59979625578436 2.59979625578436 3.53416582521799 3.22556948593357 2.59979625578436 2.59979625578436 2.59979625578436 3.50069880805217 3.3258524402005 2.59979625578436 2.59979625578436 3.35631907845476 2.59979625578436 2.59979625578436 2.59979625578436 3.0680091370017 2.59979625578436 3.31617825122147 3.1133240832199 2.59979625578436 3.17231317506197 2.59979625578436 2.59979625578436 3.01490231394773 2.59979625578436 2.59979625578436 3.09151528685361 3.04596543434785 3.56431211964338 3.68007324196726 2.59979625578436 2.59979625578436 2.59979625578436 3.51441303477161 4.40294584547374 2.59979625578436 2.59979625578436 2.59979625578436 2.59979625578436 2.59979625578436 2.59979625578436 2.59979625578436 2.59979625578436 2.59979625578436 3.51372612606172 3.36713490980945 3.78116077740132 2.59979625578436 2.59979625578436 3.16980602888094 4.80044434393468 2.59979625578436 2.59979625578436 2.59979625578436 3.30109143257354 2.59979625578436 2.59979625578436 3.20229976147952 2.59979625578436 2.59979625578436 2.59979625578436 3.32444621738729 2.59979625578436 3.11545540883735 3.13896247932804 3.13899408145671 2.59979625578436 3.04736748769776 2.59979625578436 2.59979625578436 2.59979625578436 2.59979625578436 2.59979625578436 2.59979625578436 3.62112234937258 2.59979625578436 2.59979625578436 2.59979625578436 2.59979625578436 2.59979625578436 2.59979625578436 2.59979625578436 2.59979625578436 2.59979625578436 3.36940304494811 2.59979625578436 2.59979625578436 2.59979625578436 3.29025677866774 2.59979625578436 3.20753853820288 2.59979625578436 3.4666767382516 3.12386348523869 2.59979625578436 3.22180690923061 2.59979625578436 2.59979625578436 2.59979625578436 3.54190319695318 2.59979625578436 5.76008392791083 3.32506186180071 2.59979625578436 3.78430470117815 2.59979625578436 2.59979625578436 3.13157995423547 2.59979625578436 5.82575435983564 2.59979625578436 3.21960951687133 2.59979625578436 2.96285904255512 3.90578045158673 3.29663103898979 3.02196137564689 3.44336746541449 3.47843854242518 3.25897829856142 3.45055086810467 3.35805347339294 3.59848267571914 2.59979625578436 3.10040922476677 5.22337583185065 2.59979625578436 3.53996910997867 3.8918414592231 2.59979625578436 4.24275299171973 3.8027405824871 2.59979625578436 3.71380891902958 2.59979625578436 2.59979625578436 3.18528064700602 3.759045560907 2.59979625578436 3.22990884353066 3.43352024351822 3.72261112057527 2.59979625578436 3.07652576753501 3.12826845074903 4.29067906117622 3.20491354779203 3.16658854311766 4.27260060679113 3.33826151136271 4.51866310473423 3.68263909842841 2.59979625578436 3.64429143936982 2.59979625578436 4.10197670422742 3.28755938414103 3.23035530106182 3.37017545708318 2.59979625578436 3.83756148430802 3.3197901182369 2.59979625578436 2.59979625578436 2.59979625578436 2.59979625578436 2.59979625578436 2.59979625578436 2.59979625578436 3.0640794104873 3.44518071866167 3.11863948399305 3.40464306295055 2.59979625578436 2.59979625578436 3.94501666241264 3.22322736688131 4.47653973438238 2.59979625578436 3.59736818850564 4.13118453176859 2.59979625578436 2.59979625578436 2.59979625578436 2.59979625578436 3.86318106408786 2.59979625578436 2.59979625578436 2.59979625578436 4.40711821045092 3.14201754722178 3.170552578228 3.4568536655671 3.649182354296 3.23562971642821 3.96582882824587 3.12734860701425 3.31738323501506 2.59979625578436 3.7908095180558 5.27760619206338 4.64073841745067 3.24766064870577 2.59979625578436 3.50439436163838 3.29609969080235 2.59979625578436 2.59979625578436 2.59979625578436 2.59979625578436 3.62643403330102 3.48793206455015 3.6848684297321 4.04450568037174 3.0324307448167 3.31593868767472 3.34267066795857 2.59979625578436 2.59979625578436 3.44650063410331 2.98900452407651 3.6450638254242 3.06332944846279 2.59979625578436 3.24163335600191 4.14296744360147 3.29856936453973 3.08638207118581 2.59979625578436 2.59979625578436 2.59979625578436 4.34305048996061 2.59979625578436 2.59979625578436 3.08778501908917 3.19585971097053 3.36381581629909 7.05193409450148 3.49552710710383 2.59979625578436 2.59979625578436 2.59979625578436 3.68000914401727 3.2568317893317 3.72521322644438 3.53005056540587 3.32630363502723 3.40116079843692 3.46890406481015 2.59979625578436 4.19808394818094 3.50657944241829 2.59979625578436 3.13790827944038 3.08978059537946 2.59979625578436 4.00553713877279 3.14781871854752 3.36674922290519 2.59979625578436 3.39292817232686 3.66266052365292 2.59979625578436 2.59979625578436 2.59979625578436 3.06746869606695 3.33144589813899 2.59979625578436 2.59979625578436 3.51759668946461 2.59979625578436 3.12751666884428 2.59979625578436 2.59979625578436 3.44930817813875 2.59979625578436 4.26987185809531 3.09559387004943 2.59979625578436 2.59979625578436 2.59979625578436 5.56735568768388 3.15164342911053 2.59979625578436 3.22145036302252 2.59979625578436 4.37086092292113 3.11287055727565 2.59979625578436 4.15912911533066 2.59979625578436 4.33021982899641 2.59979625578436 3.23170429409391 3.14365100473681 2.59979625578436 4.51729558238497 2.59979625578436 2.59979625578436 2.59979625578436 3.33821626897538 5.88569068331967 3.32706199532729 3.34875050887515 3.75692974839097 2.59979625578436 4.93768036927898 3.98240590987691 3.50472204862562
Manes.16G101600.v6.1 2.59979625578436 2.59979625578436 2.59979625578436 2.59979625578436 2.59979625578436 3.15536754223307 2.59979625578436 2.59979625578436 2.59979625578436 2.59979625578436 2.59979625578436 2.59979625578436 3.32888032498958 2.59979625578436 2.59979625578436 2.59979625578436 2.59979625578436 2.59979625578436 2.59979625578436 2.59979625578436 2.59979625578436 2.59979625578436 3.34744421400159 2.59979625578436 2.59979625578436 2.59979625578436 2.59979625578436 3.20900055990681 2.59979625578436 2.59979625578436 2.59979625578436 2.59979625578436 2.59979625578436 2.59979625578436 2.59979625578436 2.59979625578436 2.59979625578436 2.59979625578436 2.59979625578436 2.59979625578436 3.23201493111793 2.59979625578436 2.59979625578436 2.59979625578436 2.59979625578436 2.59979625578436 2.59979625578436 2.59979625578436 2.59979625578436 2.59979625578436 2.59979625578436 2.59979625578436 3.1269057721942 2.59979625578436 2.59979625578436 3.28257618553174 2.59979625578436 2.59979625578436 2.59979625578436 2.59979625578436 2.59979625578436 2.59979625578436 2.59979625578436 2.59979625578436 2.59979625578436 2.59979625578436 2.59979625578436 2.59979625578436 2.59979625578436 2.59979625578436 3.20611898545288 3.03420175286161 2.59979625578436 2.59979625578436 2.59979625578436 2.59979625578436 3.12344627707087 2.59979625578436 2.59979625578436 2.59979625578436 2.59979625578436 2.59979625578436 3.40821820302597 2.59979625578436 2.59979625578436 2.59979625578436 2.59979625578436 2.59979625578436 2.59979625578436 2.59979625578436 2.59979625578436 2.59979625578436 2.59979625578436 2.59979625578436 2.59979625578436 2.59979625578436 2.59979625578436 2.59979625578436 2.59979625578436 2.59979625578436 2.59979625578436 2.59979625578436 2.59979625578436 2.59979625578436 2.59979625578436 2.59979625578436 2.59979625578436 2.59979625578436 2.59979625578436 2.59979625578436 2.59979625578436 2.59979625578436 2.59979625578436 2.59979625578436 2.59979625578436 2.59979625578436 2.59979625578436 2.59979625578436 2.59979625578436 2.59979625578436 2.59979625578436 3.13872541349518 2.59979625578436 2.59979625578436 2.59979625578436 2.59979625578436 2.59979625578436 2.59979625578436 2.59979625578436 2.59979625578436 2.59979625578436 2.59979625578436 2.59979625578436 2.59979625578436 2.59979625578436 2.59979625578436 2.59979625578436 2.59979625578436 2.59979625578436 2.59979625578436 2.59979625578436 3.00996798027269 2.59979625578436 2.59979625578436 2.59979625578436 2.59979625578436 3.16768203400873 2.59979625578436 3.53360745109231 2.59979625578436 2.59979625578436 3.17781093920006 3.09669850574795 2.59979625578436 2.59979625578436 3.07194257290571 2.59979625578436 2.59979625578436 2.59979625578436 2.59979625578436 2.59979625578436 2.59979625578436 2.59979625578436 2.59979625578436 2.59979625578436 2.59979625578436 2.59979625578436 2.59979625578436 2.59979625578436 2.59979625578436 2.59979625578436 2.59979625578436 2.59979625578436 3.06384658117584 2.59979625578436 2.59979625578436 2.59979625578436 2.59979625578436 2.59979625578436 2.59979625578436 2.59979625578436 2.59979625578436 2.59979625578436 2.9940602321428 2.59979625578436 3.13068999412181 2.59979625578436 2.59979625578436 2.59979625578436 2.59979625578436 2.59979625578436 3.037160815614 2.59979625578436 2.59979625578436 2.95967134658604 2.59979625578436 2.59979625578436 2.59979625578436 2.59979625578436 3.01337418459523 2.59979625578436 2.59979625578436 2.59979625578436 3.23076972745041 2.59979625578436 2.59979625578436 2.59979625578436 2.59979625578436 3.0737295239543 3.20579552351965 2.59979625578436 2.59979625578436 2.59979625578436 2.59979625578436 2.59979625578436 3.17753729138824 2.59979625578436 3.1364641154621 2.59979625578436 3.02576765931864 2.59979625578436 2.59979625578436 2.59979625578436 2.59979625578436 3.41103001416928 2.59979625578436 2.59979625578436 2.59979625578436 2.59979625578436 2.59979625578436 2.59979625578436 2.59979625578436 2.59979625578436 2.59979625578436 3.77982693465879 2.59979625578436 2.59979625578436 2.59979625578436 3.19240955863012 3.14997929703986 2.59979625578436 2.59979625578436 3.0699466230511 2.59979625578436 3.08827779899346 2.59979625578436 2.59979625578436 3.21070493893527 2.59979625578436 3.25014544349024 2.59979625578436 2.59979625578436 3.17623298287933 3.08092639916607 3.01582169102262 2.59979625578436 2.59979625578436 3.18760828080912 2.59979625578436 2.59979625578436 2.59979625578436 2.59979625578436 2.59979625578436 2.59979625578436 3.07878727232066 2.59979625578436 2.59979625578436 2.59979625578436 2.59979625578436 2.59979625578436 2.59979625578436 2.59979625578436 3.14632375028407 2.59979625578436 2.59979625578436 2.59979625578436 2.59979625578436 2.59979625578436 2.59979625578436 2.59979625578436 2.59979625578436 2.59979625578436 2.59979625578436 3.30150379084556 2.59979625578436 3.19944276628065 2.59979625578436 2.59979625578436 3.30593419081973 3.07327005296684 2.59979625578436 2.59979625578436 2.59979625578436 2.59979625578436 2.59979625578436 3.03747957287136 2.59979625578436 2.59979625578436 2.59979625578436 3.09900823605374 2.59979625578436 2.59979625578436 2.59979625578436 2.59979625578436 2.59979625578436 3.64165707291856 2.59979625578436 2.59979625578436 2.59979625578436 2.59979625578436 2.59979625578436 2.59979625578436 2.59979625578436 2.59979625578436 2.59979625578436 3.61039820947627 2.59979625578436 2.59979625578436 2.59979625578436 2.59979625578436 3.19446987617811 2.59979625578436 2.59979625578436 3.11444189945037 2.59979625578436 3.07280994667388 2.59979625578436 2.59979625578436 2.59979625578436 2.59979625578436 2.59979625578436 2.59979625578436 2.59979625578436 2.59979625578436 2.59979625578436 2.59979625578436 2.59979625578436 2.59979625578436 2.59979625578436 2.59979625578436 2.59979625578436 2.59979625578436 2.59979625578436 3.6291041059735 3.17283095979864 3.36370173476972 3.0961917105276 2.59979625578436 2.59979625578436 3.06601140229909 3.25721121744889 2.59979625578436 2.59979625578436 3.63688284357859 2.59979625578436 3.43402610613476 2.59979625578436 2.59979625578436 3.15022104454705 3.15584307376082 2.59979625578436 2.59979625578436 2.59979625578436 3.19836810956745 2.59979625578436 2.59979625578436 2.59979625578436 3.10996514328171 2.59979625578436 2.59979625578436 2.59979625578436 2.59979625578436 2.59979625578436 2.59979625578436 2.59979625578436 2.59979625578436 3.29914297901095 2.59979625578436 2.59979625578436 3.09522200693535 3.14481839600152 2.59979625578436 2.59979625578436 2.59979625578436 2.59979625578436 2.59979625578436 2.59979625578436 2.59979625578436 2.59979625578436 2.59979625578436 2.59979625578436 2.59979625578436 2.59979625578436 2.59979625578436 2.59979625578436 2.59979625578436 2.59979625578436 3.12088499837687 2.59979625578436 2.59979625578436 2.59979625578436 3.37221118168512 2.59979625578436 2.59979625578436 2.59979625578436 2.59979625578436 2.59979625578436 2.59979625578436 2.59979625578436 2.59979625578436 2.59979625578436 2.59979625578436 2.59979625578436 2.59979625578436 2.59979625578436 2.59979625578436 3.29886172274126 2.59979625578436 2.59979625578436 2.59979625578436 2.59979625578436 2.59979625578436 2.59979625578436 2.59979625578436 3.76265345273638 2.59979625578436 3.45109885259742 2.59979625578436 2.59979625578436 2.59979625578436 2.59979625578436 2.59979625578436 2.59979625578436 2.59979625578436 2.59979625578436 2.59979625578436 3.28868788740215 2.59979625578436 2.59979625578436 2.59979625578436 3.30569620533089 2.59979625578436 2.59979625578436 2.59979625578436 2.59979625578436 2.59979625578436 2.59979625578436 2.59979625578436 2.59979625578436 3.0755768791799 2.59979625578436 2.59979625578436 2.59979625578436 2.59979625578436 3.35371734162331 2.59979625578436 3.33926872403034 2.59979625578436 2.59979625578436 2.59979625578436 3.52125331557304 2.59979625578436 2.59979625578436 2.59979625578436 2.59979625578436 2.59979625578436 2.59979625578436 2.59979625578436 2.59979625578436 2.59979625578436 2.59979625578436 3.13091120944092 2.59979625578436 2.59979625578436 2.59979625578436 2.59979625578436 3.04596543434785 2.59979625578436 2.59979625578436 3.37057561147686 2.59979625578436 2.59979625578436 2.59979625578436 2.59979625578436 2.59979625578436 2.59979625578436 2.59979625578436 3.0490669307664 2.59979625578436 2.59979625578436 2.59979625578436 2.59979625578436 2.59979625578436 2.59979625578436 2.59979625578436 2.59979625578436 2.59979625578436 2.59979625578436 2.59979625578436 2.59979625578436 2.59979625578436 2.59979625578436 2.59979625578436 2.59979625578436 2.59979625578436 2.59979625578436 2.59979625578436 2.59979625578436 2.59979625578436 2.59979625578436 2.59979625578436 2.59979625578436 2.59979625578436 2.59979625578436 2.59979625578436 2.59979625578436 2.59979625578436 2.59979625578436 2.59979625578436 2.59979625578436 3.09055428047105 2.59979625578436 2.59979625578436 2.59979625578436 2.59979625578436 2.59979625578436 2.59979625578436 2.59979625578436 2.59979625578436 2.59979625578436 2.59979625578436 2.59979625578436 2.59979625578436 2.59979625578436 2.59979625578436 2.59979625578436 2.59979625578436 2.59979625578436 2.59979625578436 3.20753853820288 3.22721475254557 2.59979625578436 2.59979625578436 2.59979625578436 2.59979625578436 3.17879938663296 2.59979625578436 3.10937730926642 2.59979625578436 2.59979625578436 2.59979625578436 2.59979625578436 2.59979625578436 2.59979625578436 2.59979625578436 2.59979625578436 3.2492902597039 3.1664216170609 2.59979625578436 2.59979625578436 2.59979625578436 3.51499110119768 2.59979625578436 2.59979625578436 2.59979625578436 2.59979625578436 3.2004768242502 3.11225860773288 2.59979625578436 2.59979625578436 3.52334337481004 3.1839706467237 2.59979625578436 3.69810982247138 2.59979625578436 2.59979625578436 2.59979625578436 2.59979625578436 2.59979625578436 2.59979625578436 2.59979625578436 3.23796702278507 2.59979625578436 2.59979625578436 2.59979625578436 2.59979625578436 3.28089785406808 2.59979625578436 2.59979625578436 2.59979625578436 2.59979625578436 2.59979625578436 2.59979625578436 2.59979625578436 2.59979625578436 2.59979625578436 2.59979625578436 2.59979625578436 3.12478781716686 2.59979625578436 2.59979625578436 2.59979625578436 2.59979625578436 3.34656235891387 3.15184207342633 2.59979625578436 2.59979625578436 3.14773248614781 2.59979625578436 2.59979625578436 2.59979625578436 3.49579071812971 2.59979625578436 2.59979625578436 2.59979625578436 2.59979625578436 3.21559004798566 2.59979625578436 2.59979625578436 2.59979625578436 2.59979625578436 2.59979625578436 2.59979625578436 2.59979625578436 2.59979625578436 2.59979625578436 2.59979625578436 2.59979625578436 2.59979625578436 2.59979625578436 2.59979625578436 2.59979625578436 3.25815219576688 2.59979625578436 2.59979625578436 2.59979625578436 2.59979625578436 2.59979625578436 2.59979625578436 2.59979625578436 2.59979625578436 2.59979625578436 2.59979625578436 3.05120239547897 2.59979625578436 3.12734860701425 2.59979625578436 3.33857317196314 2.59979625578436 2.59979625578436 3.29367264049087 2.59979625578436 2.59979625578436 2.59979625578436 2.59979625578436 2.59979625578436 2.59979625578436 2.59979625578436 2.59979625578436 2.59979625578436 2.59979625578436 3.37587920586357 2.59979625578436 2.59979625578436 2.59979625578436 2.59979625578436 2.59979625578436 2.59979625578436 2.59979625578436 2.98900452407651 2.59979625578436 2.59979625578436 3.18764437601324 2.59979625578436 2.59979625578436 2.59979625578436 2.59979625578436 2.59979625578436 3.38404745483947 2.59979625578436 2.59979625578436 2.59979625578436 3.07631577613061 2.59979625578436 2.59979625578436 2.59979625578436 2.59979625578436 2.59979625578436 2.59979625578436 2.59979625578436 2.59979625578436 2.59979625578436 2.59979625578436 2.59979625578436 3.53005056540587 2.59979625578436 2.59979625578436 2.59979625578436 2.59979625578436 2.59979625578436 2.59979625578436 2.59979625578436 3.52149089330638 2.59979625578436 3.15933867912396 2.59979625578436 2.59979625578436 2.59979625578436 2.59979625578436 2.59979625578436 2.59979625578436 2.59979625578436 2.59979625578436 2.59979625578436 2.59979625578436 2.59979625578436 2.59979625578436 2.59979625578436 2.59979625578436 3.55735590474518 2.59979625578436 2.59979625578436 3.30313529149927 2.59979625578436 2.59979625578436 2.59979625578436 2.59979625578436 3.16483281905453 2.59979625578436 2.59979625578436 2.59979625578436 2.59979625578436 2.59979625578436 2.59979625578436 2.59979625578436 2.59979625578436 3.11287055727565 3.46923753091554 2.59979625578436 3.08541878809132 2.59979625578436 2.59979625578436 2.59979625578436 2.59979625578436 3.25239247268295 2.59979625578436 2.59979625578436 2.59979625578436 2.59979625578436 2.59979625578436 2.59979625578436 2.59979625578436 3.34875050887515 2.59979625578436 2.59979625578436 2.59979625578436 3.70772987377929 2.59979625578436
Manes.16G101700.v6.1 4.32109525662576 2.59979625578436 3.3403720198218 3.12519089239347 3.37876105695794 4.02067279250175 3.15816018115106 4.46992387913416 3.84534285565884 2.59979625578436 3.23734708650533 3.04561120384308 3.11804907243019 2.59979625578436 2.59979625578436 4.20183911611463 2.59979625578436 3.80123086013542 3.27626599380655 3.52689480351742 4.25497613031465 2.59979625578436 3.96294581259982 3.72812292938955 2.59979625578436 3.96240462963678 3.7059866091091 3.20900055990681 2.59979625578436 2.59979625578436 4.2095518786502 2.59979625578436 2.59979625578436 3.61722718869772 2.59979625578436 3.16878379002956 3.94382157042819 4.34873999181788 3.74501690071293 3.15137780479602 3.23201493111793 3.67972915063703 3.75549922483877 2.59979625578436 3.44051830746251 4.02422064017721 3.52617709414591 4.11155110495989 3.13370949737372 2.59979625578436 3.60767939374456 4.26257520928987 3.95211238210122 3.24874933285914 2.59979625578436 3.76180760438162 4.28913622557043 3.82942853835697 2.59979625578436 2.59979625578436 3.25634658216568 3.35463609942184 3.71107914194521 2.59979625578436 2.59979625578436 4.23651025084941 3.16805095130771 3.88978140955266 3.12093291120984 3.36088296270151 3.63534940362202 3.55716693151637 5.19524429331626 4.68113159220027 2.59979625578436 3.93968309198113 2.59979625578436 4.12948081034605 3.29249169049875 3.10989770956048 3.44184362766157 3.48717057272481 3.85486015733762 3.47624966748319 3.59250871737335 4.61597709866751 3.49798972571452 4.56432678298201 2.59979625578436 2.59979625578436 4.13225427943419 3.90601320041306 4.22071148948771 3.70362220141525 2.59979625578436 3.95546315689167 4.3233763019834 3.43281061860876 3.92021050104314 2.59979625578436 2.59979625578436 3.31557217321446 3.47304370785199 4.18324358075002 2.59979625578436 2.59979625578436 3.62915824399066 3.41112097857933 4.31896455728828 2.59979625578436 2.59979625578436 3.83307995058926 3.05008182588941 3.27950361820524 2.59979625578436 3.54772472454507 4.27523653244724 2.59979625578436 4.82881001670656 2.59979625578436 3.67178564751051 3.65991993406786 3.58225755805724 3.3030517261556 3.7956450785681 3.25674191122001 3.64047583210619 3.80456736897007 4.38748088629711 2.59979625578436 2.59979625578436 4.49878962985452 3.32469701506341 3.94159101346546 2.59979625578436 2.59979625578436 3.97662905774102 3.08196755351891 3.83572699616489 2.59979625578436 2.59979625578436 4.12212473094429 2.59979625578436 4.2994049427704 3.31164659151673 2.59979625578436 3.95000533915541 3.24166522631322 4.22541511100685 2.59979625578436 2.59979625578436 3.86044642301347 3.09669850574795 3.79742700943034 2.59979625578436 3.07194257290571 4.29714792276446 2.59979625578436 4.11259858698007 3.11353869906184 2.59979625578436 3.35770011063099 3.13501077494869 3.8277140618921 2.59979625578436 3.12023197235027 2.59979625578436 3.26838519696305 2.59979625578436 2.59979625578436 2.59979625578436 3.97452904696806 3.12628544447371 3.87597746760297 3.31397370621681 2.59979625578436 2.59979625578436 3.82765027157642 3.77009810007451 2.59979625578436 3.50239511963957 4.01609551585637 3.33758649024277 4.76402994246102 2.59979625578436 3.50938787220478 4.58090563561855 3.04936763595227 4.37117454433733 3.45746685869567 3.09391014913098 4.2145754890584 4.22648295032079 3.22221931818771 4.24034424622275 2.59979625578436 2.59979625578436 3.52246435195984 3.92440086533052 5.11428964962796 2.59979625578436 2.59979625578436 4.04826925530246 3.48529138983509 4.1635894685661 2.59979625578436 3.0725295882055 3.82921676435143 3.0737295239543 4.56016815887725 3.19875009976656 2.59979625578436 3.17888988534499 3.65527557658377 4.43796753485725 3.50450419362394 3.45964190878352 4.35864043070575 2.59979625578436 4.98762276202375 3.5131653356028 3.07737644082094 3.15782640238907 3.05392758145134 5.68427296212941 2.59979625578436 2.59979625578436 4.5959366869236 2.59979625578436 4.28272336036052 3.0312983665093 2.59979625578436 3.12315809278075 2.59979625578436 4.9375379898859 2.59979625578436 3.24513221549303 2.59979625578436 4.10898905095763 4.46327974209066 2.59979625578436 3.1852947067468 5.16100201568925 3.41555650284634 5.06516591103586 4.13362108074398 3.40319810354056 4.33900063062576 3.62465870022392 4.39407230623207 2.59979625578436 3.48725331849201 4.47509976526871 3.42568183089218 4.53804395806404 3.32702834205485 2.59979625578436 4.4363223804448 3.14550218000467 4.47466510918865 2.59979625578436 3.38024867922274 3.89728655961173 3.68140363975058 4.30012653724948 2.59979625578436 3.5213345440218 3.40605524568637 3.13449354499906 4.61900171837327 3.6621909673965 3.44779333810738 3.79473822698295 2.59979625578436 4.46506181317869 3.07270803269098 3.85153930049987 2.59979625578436 4.57681878214073 3.37680082021844 3.88480196406123 2.59979625578436 2.59979625578436 4.66091469553538 3.17647007763899 4.98557095180616 3.72731921259944 3.56237904458978 3.97370283406947 2.59979625578436 4.47874480446883 3.62078637969324 3.83026908218474 3.89707304632056 3.34567679932435 4.00124483017607 2.59979625578436 3.08962850859985 4.81037205453548 3.45614966072342 4.59918742776585 2.59979625578436 2.59979625578436 3.45735620413597 3.56674635887428 3.64165707291856 3.36089001473455 3.58549110300089 3.82066918645868 3.79327768619068 4.76767332618809 3.1486359026078 3.32957983186862 4.11375323641147 3.24569782192461 4.88099517558048 3.18526268121318 2.59979625578436 5.40939064719546 2.59979625578436 5.08856714999277 4.04691236581746 3.86220897474037 4.22795770898687 4.08975469002555 5.17357442848242 4.0962268472372 3.77040547355181 4.54791539867778 3.16658773388875 5.05177424118067 2.59979625578436 2.59979625578436 3.51786239715108 2.59979625578436 5.10728512408003 3.53563289237643 3.55457857212675 4.48798103486455 3.44610527326197 4.5587295222018 2.59979625578436 3.64827329451709 4.02754722630839 4.06243930981971 4.7711030284541 3.0961917105276 4.32252917348074 4.37577599104304 3.06601140229909 4.70507215152678 3.10020146374746 2.59979625578436 4.24023921976887 3.58791938660392 3.85223087469537 2.59979625578436 3.06075262526231 4.46400962849903 3.15584307376082 4.77102660503286 3.09467911820702 2.59979625578436 3.62245939251466 3.20913638165412 4.55954102158148 3.3307332458249 3.47458296180241 3.92777041351893 2.59979625578436 4.57319995926074 3.74748651209472 3.68209076667673 2.59979625578436 3.88662622344819 2.59979625578436 4.53131145575492 3.25463556543704 3.33430315247367 3.687134314737 3.79158528722092 4.36692166376586 3.30161108955818 2.59979625578436 3.95040299273951 3.13786835974162 4.30991954538706 3.11932334026827 3.64243183645726 3.74522279935163 3.98146792064773 6.350357264757 2.59979625578436 4.03287503074016 5.2838834561814 2.59979625578436 4.07236441349148 3.84420953969698 3.19857785665936 3.52286694781948 3.27667244084487 4.79200140113589 3.29247100215013 2.59979625578436 4.30542824398944 2.59979625578436 4.18217653958045 2.59979625578436 3.49033222288615 3.53155994928146 3.27040979766199 4.38147811181614 2.59979625578436 2.59979625578436 3.72294818891706 3.30034534379421 5.00097248913964 2.59979625578436 3.13125931646859 4.98007382847903 2.59979625578436 4.92983254831176 2.59979625578436 3.28076458677052 5.14693670972788 3.12630467899536 6.08904282575976 3.92529210360888 4.02214469408261 3.82574288094967 2.59979625578436 3.6767139055283 3.26470865579439 2.59979625578436 4.24410101973327 3.96164077342337 5.03734702653219 2.59979625578436 2.59979625578436 4.72591415896259 3.58860918242628 2.59979625578436 3.66744248900471 3.43303792983199 4.3655324545693 2.59979625578436 3.89899984455183 2.59979625578436 2.59979625578436 4.44254480413046 3.53243079865207 3.82079898883431 2.59979625578436 3.05578649445254 5.15577588498049 2.59979625578436 5.55937477545044 3.02191542271198 3.26388014084464 4.1211669208224 3.97834542545251 4.72842371364444 3.32869152579516 2.59979625578436 4.36809160397381 2.59979625578436 4.74259569843008 2.59979625578436 3.53231847300873 4.7391792754761 4.1235312108921 3.13091120944092 4.50004195295986 3.5995725395466 2.59979625578436 4.02361308594846 3.04596543434785 4.43805265115603 3.4884732644141 3.79829053893291 4.0753274338864 3.5895004728487 4.05590087440007 2.59979625578436 3.09344190010374 4.17477670351442 2.59979625578436 4.30342550007095 3.25651977128008 3.32485930650937 4.27228636303956 3.58311592753866 3.76770597769002 2.59979625578436 2.59979625578436 3.2027230823485 2.59979625578436 3.67887954623511 2.59979625578436 2.59979625578436 4.1705280092147 2.59979625578436 3.84166202771678 2.59979625578436 2.59979625578436 4.40017970523936 2.59979625578436 3.90368248036785 2.59979625578436 2.59979625578436 4.08655278799378 3.12404357264528 4.0881374816876 2.59979625578436 3.13899408145671 4.23942002591862 3.48460042308814 5.46011610810162 2.59979625578436 3.16597009136717 4.28103312971417 3.3533297151516 4.40569546750971 3.1975645660093 3.15282698057601 3.70096640207623 3.960909276293 3.34921949652031 2.59979625578436 2.59979625578436 2.59979625578436 3.16296043660998 4.14210548939765 2.59979625578436 3.18881389019315 3.48594374074918 3.85085213849157 4.79617363451547 2.59979625578436 2.59979625578436 4.0826506391643 3.7083712745103 4.11066112897335 3.36210465489817 2.59979625578436 4.61334310907414 3.11791344840348 4.14473727372761 2.59979625578436 2.59979625578436 4.63794035180029 3.61522162624845 4.44333669139984 2.59979625578436 3.2328387430116 3.32590215093667 2.59979625578436 4.09388744234681 2.59979625578436 2.59979625578436 4.06582935493575 3.35112322452084 3.63851145977466 2.59979625578436 2.59979625578436 3.02196137564689 3.44336746541449 2.59979625578436 3.62916982662284 3.45055086810467 2.59979625578436 3.42048852473569 2.59979625578436 4.36930802636779 3.12724282625815 3.20691983770591 3.67936228887807 4.3746432299407 4.4908997407806 3.36586943173339 2.59979625578436 3.49523953514564 3.60093083117833 4.07279458593754 3.98665573556431 3.42230518372925 3.28089785406808 2.59979625578436 4.03002389559341 3.19337031441694 3.52399980726882 3.66098315638991 3.64747897367087 3.50532538546463 2.59979625578436 3.20491354779203 4.13918345243204 2.59979625578436 4.11313282674055 3.3217847703779 3.54285352533004 4.0383893101787 3.13052693773863 3.99120443646554 3.37588687910859 2.59979625578436 3.6755733418522 3.37017545708318 3.8336428529929 2.59979625578436 3.3197901182369 4.10724819640559 3.52897576788513 4.41305689774844 2.59979625578436 2.59979625578436 3.21559004798566 5.45667075841334 4.19803609817857 3.20178576582288 2.59979625578436 3.57943150067393 3.68569758297786 4.53484710182002 3.21867299731733 2.59979625578436 4.98147420527033 2.59979625578436 3.41956127694051 2.59979625578436 2.59979625578436 3.39912989984874 3.52311327369897 3.64505721057814 2.59979625578436 3.136598296543 4.28711904250441 3.41035805204073 2.59979625578436 3.36223058634014 2.59979625578436 3.92757747102017 3.46270972026923 4.26178639829072 3.34910464508202 3.50378192147112 3.60467421168305 3.20516644634206 4.11133455544258 2.59979625578436 2.59979625578436 4.34019960570895 3.26160885265144 3.75568684208873 3.44859642076762 3.25006177786541 3.41695097319566 2.59979625578436 4.32047031647615 3.12117286708181 3.11790825992549 2.59979625578436 3.86313458589679 3.34368402516979 3.81657914533774 2.59979625578436 3.44901952329009 4.55668725866917 4.31838416587137 4.13582839804285 2.59979625578436 3.51541122184949 3.75271796694547 3.50030527778916 4.40522315359874 3.09629371888845 3.28474754635573 4.63914738998385 3.05627301234867 4.08359351229734 2.59979625578436 3.88401638270689 3.74225316698286 2.59979625578436 3.69629454725102 2.59979625578436 5.37325073172936 4.10682806070145 5.43284111539091 4.11224313051273 2.59979625578436 2.59979625578436 3.71937030295794 3.40540983806856 4.23828724517882 4.67829706095081 2.59979625578436 4.06430571321121 3.48287750794055 4.47458735648518 3.50657944241829 3.059035661787 3.97868723121641 3.77317512885647 4.82642960370641 4.37342642078893 2.59979625578436 2.59979625578436 2.59979625578436 4.13294374616804 3.66266052365292 2.59979625578436 3.97396347201287 2.59979625578436 4.67020893144725 3.1198917268211 3.83955901297806 3.91072334621585 2.59979625578436 4.49145526903406 3.95359024936194 3.53538582533427 3.96853226365512 2.59979625578436 3.24895042512516 2.59979625578436 2.59979625578436 4.29824386362395 3.61931600101943 5.30593464046381 4.26530609196729 4.18456146236112 3.87831062209256 3.66080876992859 2.59979625578436 3.19153549401571 3.32166868968202 4.3608147803658 4.47014841676651 4.6569572265361 2.59979625578436 3.64382940224356 3.97181638228956 3.89584176871827 4.35174498044401 2.59979625578436 3.95677709554983 3.57226173833166 3.21951123834957 4.52152156582554 3.90291938238005 3.1167432246131 4.05243559892465 2.59979625578436 4.04610633918772 2.59979625578436 3.10496040724535 3.7560974502665
Manes.16G101800.v6.1 9.58168222815509 8.68681506777037 9.68382355894872 8.83509040691364 9.32272515322051 8.99406431956338 8.60701119367345 9.15752902993484 8.59585077576028 9.49316136960825 9.83306383342567 9.68803108297371 9.34467062344058 8.2575570655875 9.58698835182873 8.87355603520612 8.56284219757786 9.31162100655354 8.48445075197467 10.0795388216436 8.95316486123562 8.77969146363446 9.52895357401579 8.66144955330699 9.55578688915346 9.50521620967313 8.59330388084362 8.89515268791492 8.66511588616948 9.69268640336051 9.70474964867482 9.50592292225486 9.50330256269177 8.63462039276548 9.80692341721485 9.77724716808688 8.5642290790053 8.97937422607871 8.92766541496991 9.15018306374757 9.37468370528818 8.64559849443649 9.08300126117291 8.16918040872655 9.68305025426619 8.7677274023841 9.02441447820956 8.95889228933054 9.02501145715334 8.71658703928705 9.26660891142719 8.84744661620772 9.4550618841539 8.93237564795647 9.05037453965025 9.32524634260052 8.63467129017305 9.47738894708337 8.39110584288061 9.46042302064409 8.47414781987392 8.92646503223241 9.27695090705678 8.93975287448109 9.64738147344628 8.86619997698593 9.3022461586442 9.29525308107984 8.76235885099127 9.05929022335079 9.13686408476435 8.65265636707833 9.08652787881053 8.89449116205912 8.55697794490674 9.71249855221607 9.04221700773173 8.97292645061402 9.0201333255269 9.87565242366815 9.51617857967276 8.60988345208344 9.52538513677759 8.66446833675857 9.87957630970091 9.41480674966995 8.80413722099765 9.06498479507237 8.89197797580739 8.95034773911294 9.13601101731087 8.79345042091508 9.37086334498244 8.57861952610159 8.80475893205438 8.92241456628544 9.26086851427201 8.96074619450691 9.37874644709275 8.59915428273936 8.71605511423754 8.99890131874345 8.83843026996367 9.59421661760497 9.19453857088492 8.670945791173 9.35025933923533 8.87091807121582 8.81871628569457 9.27445356514455 9.06924625251715 8.60539293774129 8.79912077392706 8.69700173337574 7.71361259554064 8.73831959275871 8.90845610401104 8.57136098271598 8.36877275025643 8.77573846366317 8.78203114670437 8.58288726745341 8.57041113356463 8.82739928368283 8.62997588841092 8.56138876258795 8.75473719604276 8.73584315878643 9.09120047411753 8.80123621886163 9.12215779680526 8.78110117380085 9.14297567304731 9.25062699411859 8.81703118076564 9.0093265134619 8.93162218755266 9.05572500431522 9.49590748794625 8.4350722019496 8.53215580672663 9.18569461009644 9.06493120229813 9.43066022428718 9.00228820801923 9.51535180420695 8.43454399082327 9.31571134064621 9.5284761719349 8.69921121323609 9.08266493067859 9.12257970112227 8.89742287661937 9.61584850230182 8.14471750933349 8.62423585759749 9.55713838521757 9.30399445870165 9.35106940628494 8.68691329561759 9.04620642587344 8.44575496666557 9.23352231845863 9.39278912488738 8.90116751965484 8.80815994305481 8.48846249268933 8.94593335060928 8.62630864636906 9.1679423160776 8.86673764671445 8.82281657146818 8.87652291676374 9.96611701364155 9.61847962747947 9.21127279231946 8.40513003626669 8.61193698007454 9.33238891366338 7.3090586589855 9.5286635003108 9.3131413881865 9.1187245581491 8.87894641030664 8.95316898283704 9.30617322204143 9.12220260460556 9.10253573067693 9.32327662698437 8.95194481371472 9.39225238902734 9.61266550750097 9.15689579156026 8.69838942127718 9.12913836584627 8.48937813041069 8.43203722081995 8.40726274223013 8.59903291986586 9.02700902521319 7.94831647524435 8.42488920968006 8.92894090018673 8.71516031393347 9.40083778340611 8.45562974318361 8.09815056348385 8.98758991320693 8.86680993515003 9.49894869112398 8.60892093869188 8.42727625782613 8.66888932159758 8.75477141855695 8.71176238166147 8.85571660806046 9.42422355424099 9.03735762235087 8.5822736248618 9.01912298404836 8.67865711367014 9.38595662973396 8.8051708764783 8.69200029661513 9.05226449497975 8.33404508796079 8.49234285317407 8.43627793877045 8.82273461602795 9.14620491201511 8.16669055770876 8.82730572091955 9.11808451893654 8.03444163363161 8.76961622893266 8.70265276507264 9.32706552056824 9.12539993374294 8.195296068482 8.8732375748661 8.54246137288706 8.96852090545642 9.52790454813488 9.12604817774397 9.45342213818827 8.52714000488242 9.11149140630236 9.04248818627523 9.10424243810408 9.25486624528599 8.83365824598634 9.24083468521153 9.35842041127933 8.48262295785889 8.93573387418306 8.47160653745694 8.71937684296365 8.81956772513239 8.90650925297244 9.56978657147235 8.1348663100425 8.76373819294656 8.94640310191783 8.38069287851716 8.93719194340918 8.52854557233022 8.80417135968105 9.45704568886538 8.51148658162902 9.0890562258349 8.6480458115176 9.26746532323539 9.08931127747708 8.53679876645107 8.7016784136806 8.50635752389119 9.42586571260096 9.33913387672178 8.69656395947067 8.90805300394032 9.48757680130806 8.51975617288763 8.51224229085547 8.55820884675183 8.54011335764385 9.59291914090758 8.07595996167856 8.72680731955805 8.44732492733484 8.94921902480333 9.14880319088232 8.76654425781077 8.62283270411899 8.85737620773506 8.56919847971505 8.88249756977463 8.09371726095388 8.75436532443283 8.59369471400742 7.97137147619744 8.96113429986274 8.46135154139583 8.96916841013828 8.92889457373833 8.483072770296 8.53862661601573 8.10936844565704 9.29874709126573 8.74846283153731 8.3696962338441 8.74767926978896 8.62150432125463 8.95223844639186 8.68672168001468 8.70487044261987 9.01765755402662 8.57532861098144 8.88506309684684 8.39625153811734 8.4919710683618 8.83293460267805 8.29270849749029 9.19653843546499 8.58754640721684 8.06394994984565 8.79235862956537 8.36600177486886 9.72798888046418 9.12333318335612 9.23937400332337 8.60226256235944 8.80806295958179 8.42249208333577 8.67271095421893 9.19798809725906 8.84113755040488 9.00171167707264 9.64470299530783 8.76095349492196 8.90473406925337 8.4336100519759 8.96579478790325 8.84641688276156 8.06547928199588 8.46399083459267 8.7842177748906 8.47396661896943 8.5874579976213 8.49859454641655 8.39956367457538 9.14945489562527 8.74724916866916 8.35987166090158 8.38643703541901 8.42688842774008 8.76520394220212 8.45857955224804 8.72355208646529 8.8551371626178 8.51118983358317 9.19376500496602 8.65265608714389 9.27134448749102 8.61492460850684 8.63201729614252 8.82614736178621 8.11199921297212 8.68606441577592 8.75376811230121 8.22157214010366 8.66932672281271 8.0634091509146 8.31124689568038 8.89974919303574 9.40943136945318 9.31621134333514 9.34803651925621 8.28470048185866 8.9094855512614 9.20711392832815 8.67466696079344 9.68908744667987 8.92649049502618 8.52907710080121 9.1898513927889 8.73825833821778 9.08568901417788 8.07388451047666 8.97360727827471 9.06247177404634 8.26102912996784 8.97004802290966 8.44477975257522 8.62544247559008 8.78840795835222 8.05110754453809 9.18829632509757 8.74337719437228 9.37637273381393 8.85372484053292 8.97736637027121 9.15696525011509 8.28803321550697 8.526000603489 7.87303138077609 8.6227546345307 8.78526309705394 8.68863626000475 7.98167264581307 8.8902958740542 8.96618720157401 8.76568731493935 8.32007108831387 8.31572734902616 9.28784584877811 8.63777116937104 8.83342415269797 7.8791140402827 8.93549748817331 8.9320843558486 8.93403936200986 8.16777852525228 8.68299318793999 9.05748441104066 8.48932617740146 8.88412573447505 8.59552047727914 8.69076954827944 8.67213603248613 8.97025780971894 9.16112569086504 8.90567868448782 8.83188248528532 9.15284010898252 9.08303318914945 8.7634838604539 9.01024318804353 8.68211050625372 8.24048571041538 8.33375529856778 8.64888749713579 8.22399476405979 8.79064145212751 8.90320842558683 8.65768015028663 8.5062205573137 9.12966653025175 8.36812016981086 8.52086849768864 8.76321621374052 8.55937460381326 9.09763795359715 8.51777947719544 9.06935076855985 9.12684041607807 8.71519031394386 8.73851482729044 9.15948634744241 9.49701210032332 9.09611035318059 8.84730578228102 8.98593490609767 8.72626870166857 9.16027373030624 8.86861921756845 8.59004932440666 8.97751353387848 8.25826220030552 9.3116979546196 9.21984120216742 8.78819280227731 8.38543021290247 9.2246091469407 8.06602291383283 7.96370325442479 8.38422647424621 8.98100239691019 8.05016398008044 8.83271431030987 8.64092131697608 9.179795171438 8.5828335317809 9.56712889210502 8.28412692995564 9.72381620099175 8.44628392136688 7.27823117401745 9.01727396949491 7.84057533576702 9.45459527560776 9.52103377210857 8.69006087332238 8.74714049919834 8.87076926936675 8.73602462635657 9.51535812449065 8.34492300453271 9.10861263088188 7.81856471630851 8.37462799202808 8.23853977717597 8.74490535315104 8.81329334587095 8.05622078302089 8.5620231850626 9.27441944638054 8.96309537968946 9.34618689700345 8.29593464102281 8.98079395316057 9.39387659686742 8.95188638419791 8.73240085351419 8.69266977244972 9.00579537897404 9.10108814876143 8.3490467757825 8.77096027094256 8.91215807349221 9.41876507991155 9.13718780661825 8.44920303126423 9.2893192273482 8.33735393283769 9.24818536245072 8.81484353306642 8.2299177584749 9.06218843364265 8.6437554281238 8.23397059033391 9.60071227216461 8.48821550507652 9.36157656597391 8.83936272421479 9.10319587118292 9.0722946029822 8.43444507702072 8.89123194564825 7.77230984042705 7.94020684443479 8.82855396366387 8.52500967523747 8.87340394740833 8.96735472506072 8.59339024895345 9.78774324324557 8.40933230893678 9.26626900583139 8.20237723724844 9.21389561598613 8.44815825055232 8.7342377773817 9.18726132239125 8.76180761942648 9.19790205616541 9.68863155370037 9.26677573489748 9.17256912686515 8.27292854352618 9.3449131501276 9.43600657193073 8.68148532047929 9.64486083430413 8.55530041912109 8.68712952725989 8.54409483711385 9.51095168706021 8.63004490804494 9.1259158121109 8.21593452538183 8.95449800769364 8.81809107807354 8.74546915980311 8.80184498240219 8.88419264267177 8.80331306057348 9.00649318285587 8.44302019662235 9.10589610207109 8.12779973802829 8.45206728767842 8.80111277516724 8.57714128695452 9.13895623282006 8.56169170934034 9.32560301016414 9.03740718857916 9.22254224293576 8.51900823800487 8.91424954971791 9.24166105477029 9.11687599805956 9.30974544958258 9.19929685028757 7.85655357924286 8.29930494665068 9.08426872819878 8.34932361772625 8.66129128972989 8.60831398499898 9.00038685287466 8.89682503040229 8.46359204433289 9.39102577317886 9.04380487394505 9.40716349889562 8.61495228093886 8.60704752379094 9.28105728066831 8.44112566153826 8.20760305433433 9.65100120897453 9.17855031277508 8.90431451579399 8.32365134384364 9.42926541572025 9.53317289842131 8.76888593176807 9.31104149660731 8.73628482170913 8.70396838590291 9.50096037631792 8.64411144694686 9.13879594418634 8.44944484330255 8.79550781622661 8.80337058105695 8.65336867268574 9.26963993008665 8.91605208880261 8.99253172642801 9.09427860195402 8.351815998374 9.46334306071524 8.54548853952904 9.61903276954502 9.05478653896615 8.59339380851281 8.61061907595481 8.56752989963665 9.37247212850188 9.04320737490006 8.27735190617013 9.20176706309445 8.83570719185748 9.5408039491607 8.62762921017922 8.5143549726845 9.1916114511676 8.48053032975801 9.32107551377264 8.12550991072963 8.75707191647391 9.48281326250497 8.38280520292529 10.0941123579904 8.76646166755469 8.17079333951787 9.44843909280629 8.45028833535405 9.3244609925612 8.73852917285923 9.22843271085037 9.03629455167589 9.0824709756893 8.93400227573785 9.55207303042268 8.32661007065745 8.83205189311728 8.94477021735924 8.82690380543358 9.37797715926781 9.10554993174299 8.6890222725363 9.34676680686124 8.55464505723686 9.17151111906633 9.20836015206605 8.77669084325847 8.96838960888854 9.03048096226357 9.38497093562238 8.87201018731326 8.73896505266322 9.42958287935172 8.5800464776522 8.66098774565974 8.03848015097448 9.48055189679148 8.90058390342447 7.96378734329518 8.54454776248991 8.81637064552403 9.10935235964727 9.2840836887439 8.91134580142113 9.0266262234796 9.13120298463364 8.82439422113263 9.25711927203388 9.03883679485509 9.08955140139279 8.93362607367157 8.99772067209221 9.0823209663039 8.19053471614535 8.21890621525068 8.43885962766479 8.91236237921802 8.92888128405598 8.92780409240236 8.91124350778868 8.91820276318381 8.77420889317494 9.04635199612086 8.67750355427647 8.95012943876738 8.54947025976507 8.88304929089551 9.00919901867116 8.78194213321002 9.71036477445456 8.87818196240329 8.37583642460033 8.87307714235253 8.44540169704254 9.0471493999521 9.70764758649429 8.52997487542588 8.76778044688336 8.47034692780544 8.8596938503946 9.02972137146992 9.25376086353686 9.34326131296916 9.20249200570775 9.99014511701815 9.38335338992531 8.86517028223617 9.17454222059099 8.71436317047558 9.55037129554104 9.18104976845866 8.5291349523829 9.36481402247838 9.03666052954955 9.61922177778745 9.24382159084877 9.69677350849873 9.42472103781596 8.54876161318222 9.27835573339502 8.69587113232662 8.80532062561534 9.1353321400276 8.64268346254659 8.42270015102912 8.88527693909389
Manes.16G101900.v6.1 7.83335104607791 8.41655020365918 8.55091208006183 8.61641763479907 8.47589411785195 7.67230602124987 7.82137695585567 8.14625880040946 8.97579155673264 8.4185500695921 8.36750502703276 8.2984577447332 8.06703836651106 8.4189907573511 8.70173153906743 8.3589568413702 8.38402005982191 8.25683119931573 8.22771005616387 8.26370051678257 8.14594501000149 8.63898532863022 8.60092470521605 8.13521755728511 8.02719096910807 8.40723515600382 8.29110579353164 6.81671672803347 8.69573309011847 8.22650618850141 8.30959169073861 8.53889515463521 8.34900294973911 9.06533089966394 8.49129154075344 8.38334574402725 8.44445121504477 8.0099032692098 8.2437550028903 8.54495917313696 8.37239104589997 8.48050431147229 8.48660658706895 8.64651244762208 8.00312234614577 7.44445598084861 8.44047601944623 7.55269001098786 8.52060459631455 8.02574191448746 7.60918164960729 8.34795230546246 8.47116477478928 8.51927585094823 8.27599331667698 7.80481781029137 8.01887318704627 8.35965138183979 8.16563020469513 8.05083310387561 8.18845200171199 8.41160418366387 7.97883624467567 7.76317804291259 8.58758511504672 7.90251542944588 7.85824179239372 7.74081512019193 8.3985887437282 8.42786787007269 7.84095423741245 8.15486096627976 7.93677689716207 7.97373720237915 8.43559336150032 8.26127429547125 8.6040197648422 8.1063760678163 9.07452052105264 8.13329492013362 8.68819066475064 8.12630035428846 8.0338033020664 8.71551543723487 8.1555621194021 9.39260629779559 8.22956427760757 8.09675205892758 8.53283660398553 8.51463916227698 8.36560188788321 8.38269284900549 8.20989566539784 8.35716116122709 8.67110677821872 8.02009988952271 8.67453707576643 7.9470070193076 9.17375721499451 8.37224897173657 8.67850079032888 8.40389914616389 8.03094857902819 8.46817984878471 8.1033140204854 8.43126218552566 8.68375907849278 8.15524862067791 7.68276620872854 8.35188003811441 8.42649958132782 8.18294938852942 7.97671230251447 7.94461195723505 9.24303158571866 8.07513521459734 8.01501446218947 8.07012968678724 8.475630599369 8.64348934090108 8.62953018821415 8.86036191237202 8.45800920669943 8.35057253494548 8.60568271181858 8.89949779165357 7.6294942304106 8.40503225252252 7.31971418113876 8.74562504422398 8.60803839480021 8.02366748137686 7.89211090031524 8.53845752648 8.73138047500736 8.59350722229578 8.48580455977637 8.39805548719448 8.06648943457405 9.07460580975213 8.10056585578421 8.57561125328961 8.10822382042993 8.995226361367 8.03749667051274 7.85030353455637 7.75198384823636 8.1926270924501 8.84467335124683 8.88665774608811 8.36498496470456 7.88158083007197 8.21990170169752 8.62430573137961 8.66716328777095 7.96066827053009 8.33253971362886 8.3261742036371 8.11933649620611 8.41534096832094 8.69482804437708 7.96862366562043 8.29908316976784 9.0829692899396 9.03250718039044 8.72901489776266 7.67974504124824 8.13807274908044 8.62630864636906 8.23113104529363 8.12675581702672 8.51706478987108 7.75511578581145 8.83931970286934 8.21445963906426 8.1574488999959 7.91429373022524 8.10956783237612 8.37272494234555 2.59979625578436 7.85544180698861 8.2596755211553 8.50411810964507 8.31765881170731 8.45553987271196 8.12574407614993 8.22810668099827 8.0487073707848 9.25365663755513 8.68236554538694 8.67131772656563 8.47184025976708 8.46412050178836 8.00360621752071 9.23188536473424 8.98712897994012 8.38086431451358 8.35168512701024 8.52123100788934 8.01551237044783 8.92401027271531 8.51691874434157 7.96101086123466 8.49487669591965 8.53701357744695 8.63492585182224 8.57404880932589 8.71002104330754 8.42089744744982 9.01335548344638 9.05660507516249 8.48522281403435 9.04381717133321 8.45900249537143 7.77563345120812 8.3587192361845 8.00382929410111 8.58382064397698 7.78827105791195 8.28651474778191 9.06669249500643 8.46452351040742 8.72288615110913 8.47337193067238 8.58964239120354 9.04097343296535 7.68182931088884 8.72381721029956 7.26263137492158 8.24478380462078 8.85928703650448 7.97426205921259 8.58438402169119 8.41927964243637 8.72060313846619 8.81251946501071 8.14942828878241 8.37997309810631 8.07830096928867 8.41110310445109 8.79458456239962 8.34333924972942 9.00413299503773 8.58581523100623 8.44044580218949 8.63118565221636 8.37181678567149 8.12409436092269 8.12902495287856 8.22354884882942 8.94208187926006 8.27732618440987 8.09718723095682 7.82217069770777 8.38952609583611 9.07857503891734 8.63931815545047 8.07752929227851 8.22830991227794 8.3731105201499 8.86577180177382 8.24239861674571 8.02506292135136 8.06195648060932 8.05286413582215 8.48512973120598 8.30891820229352 8.39032945369943 8.51148658162902 8.32543630075281 8.6040916729202 7.91814491539863 8.45159006189456 8.41632079272015 8.09577434427749 8.05707966219107 7.77471194801411 7.66267552725394 9.1431850426054 8.26687656715383 8.23395635088147 8.9690509716319 9.15528932557656 8.20820364697933 8.45387354542253 7.92512134428677 9.00049653067285 8.84575034982872 8.69439532825911 8.44570087282665 8.36281644034278 9.1604990255425 8.26682784078565 9.17510435180637 8.79589186049227 8.44157964001727 8.57622419356016 8.5137517894285 8.33273989694581 8.23639183054537 8.24995392092041 8.41679401251834 8.28483596647453 8.54597060003472 9.00104377102844 8.79248479036996 9.04759497887818 8.93536084035795 8.42010639591368 8.98173326335391 8.99180466112147 9.14953855585036 8.49431852030908 8.92550533760204 8.61678421125789 8.86686618700542 9.14383710603314 8.60585264857898 9.1082513456911 8.95196587798026 9.0274537136324 9.34433885439783 8.70585323665548 8.49702744926893 8.6903906439009 8.1306052822899 9.03301755853679 8.36736825131557 8.91206183963733 8.42512788117742 8.12761327522024 8.95649305465896 8.67714131673001 9.14986933868498 8.67806379539264 8.87351058181152 8.84061916800277 8.74080028060422 8.34966840310337 8.5554592150804 8.32856724738242 7.84711524748107 8.81460923261237 8.55366051462037 8.44806230124632 9.21428540906482 8.99222430889163 8.35301587635487 8.76337770353097 8.383095723992 8.65795630608035 9.19272335773956 8.85576274353624 8.25358552097651 8.82518437423151 8.4837047343764 9.30654656914919 8.24839484038473 8.70572524124012 8.73764957431704 8.4919810487765 8.95240926389267 8.41553808219257 8.55931834673374 8.27099024768778 8.45854592116601 9.06351779351191 8.45989888127862 8.29508497402098 8.72374308066499 8.27409061691858 8.93880703319894 8.55017495260531 8.33914952542053 8.63799287745847 8.18474494044157 8.52129489763588 8.78826490856577 8.29637985664526 8.4477234086992 8.83816998101929 8.03390995961985 8.20625414457423 8.24387988032429 8.39313722902808 8.29848317280393 7.7687816967654 9.05676300752996 8.52533560477013 8.12584219670753 7.976744282143 8.75338244478555 8.70567849181478 8.67210553630812 8.89545864671621 7.69792003902431 8.85749877208701 8.43045547162123 8.17233193144496 8.53709786326526 8.70637491964844 8.28889459289151 9.06295167090845 8.60559788369717 8.4294703771466 8.36842125932478 8.47119290621633 8.99604567240597 8.60255259841503 8.89294682923875 8.44879271438694 9.13029378679978 8.91498534837633 8.55624224724875 8.32099547696923 7.96334863968634 8.6050760831506 8.70378015235341 8.38008405079672 8.55122950759003 8.77092035237048 8.35187591781851 8.53637397860282 8.5596204135283 8.19692136777064 8.12385750972473 8.7672476464772 8.63874271803697 8.16269680497098 8.87825586282667 8.58535008754223 8.5008121870253 8.89083757169889 8.35174593582453 8.71288444361162 8.51474311138312 8.84548228430489 8.99754221354901 8.65751390629243 8.7747914394746 8.51513650616913 8.62691358015928 8.73584140549053 8.76178611112271 8.53744627245393 8.6695280193461 8.4931706707161 8.9115444919233 7.85740103724411 8.33406076440891 8.76257375370635 9.32491797512197 8.7176453448074 8.47498645171993 8.95777662523259 8.70703381953594 8.45702866753456 9.04850148363986 8.36492846015383 8.26979110404275 8.64086164172876 8.59583352946132 8.58888473169558 8.41982538769872 8.50919546273828 8.46286492460767 8.66140338096262 8.87653687975346 8.32832099955785 8.26215989577593 8.19846729589509 8.14396757157958 7.72490852608658 8.44105993269146 8.37973671046002 7.48394576808564 7.64474866789716 7.08297224209769 7.95172459719323 8.62805370332939 8.38790060316632 8.18706528141964 7.50414447459883 8.48543645284926 8.23279466486011 8.2896671178459 9.35995733710387 8.04036414210404 8.98840697670452 8.63187096626662 9.27194440514204 8.51639539172917 8.83496356081922 8.72400090374595 8.07723895604936 8.47920569604102 8.91002542876678 9.44646123333738 8.9575172850372 8.54909236561537 8.92926126912857 7.96965074493983 8.57808030617712 8.93157779922706 8.40708575955182 8.40648204518209 7.80275471919221 8.56643994015377 8.551520217008 8.88514667605822 8.71581486776146 8.56777681708172 8.97165709276966 9.06913217688964 8.56484123791126 8.85190936442481 8.20402952519267 8.48316390466919 8.77336207321624 8.61886451626786 8.57909848235894 8.3290831527568 8.29456841451456 8.77656562966393 8.48497059176272 8.89004421544057 8.8725442475841 8.05065701274575 8.71132972226823 8.08164169095734 8.54637913918057 8.72356906997235 7.9939016832113 8.97723186013837 8.77903907434365 8.30575737448863 8.37241760622595 9.18232686321501 9.23007751736132 8.35064157676783 8.31963343425293 8.50424512677203 8.53569550929152 8.98472695066354 8.57402069254926 9.07283553091552 8.63837615181803 8.80863569761325 8.63552099720945 8.30251283583303 8.1910152165873 8.7047817320082 8.72024295431157 8.68561192133029 8.33425629753447 7.75372811592761 8.52735377759986 8.82323303167742 8.4366715635484 8.3189737250276 8.43962509282584 8.63035288472695 8.41865324120709 8.53992380277916 8.18853409841445 7.91261672599062 7.59380084589705 7.59677245563618 7.83885081166648 8.28282071782247 7.3610564168897 6.96206243826432 7.55777583517761 7.77563331772678 8.06843458224766 7.99398694384452 8.00248927299369 7.26590473628458 7.67151128902861 8.77805042910661 7.53080516082267 6.99521033871364 7.57881262549719 7.83874720318989 8.16172356740537 7.43333822802739 7.12790083951273 7.85622896174856 7.40879945208173 8.66329722978628 7.78430372126312 8.091169650683 7.62180566382862 7.62213526490256 8.11420914562444 7.91526107386699 7.92050681448379 7.8389929505391 7.6688048066255 8.41213601265396 8.04583609488316 7.8865629703415 7.603356782465 8.16556925748044 7.9025980862467 7.97759704819804 8.14865292337483 8.24396829803039 8.2520172949974 8.25201725585861 8.35756370872485 8.20199377220229 8.49500318929608 8.56204861330716 8.08152987239272 8.20862475630024 7.792083113799 7.9091227273677 7.94785699698021 8.28471024763866 8.3585700481939 8.46655559417966 7.57343547149005 8.23657057502195 8.5704776211833 7.78172963172579 8.29509138809631 8.55688509080698 8.05697360280767 8.44334606215119 7.77588399473895 8.45869836764131 8.13154948644874 8.00156888967149 8.4668552862016 7.86234301627439 8.54690619793894 8.27433074183957 8.2996450350846 8.40367107189689 8.0381757467706 7.8458996281776 7.98451263427557 7.78643753553859 8.38706825501295 7.69936745302474 7.9835548769719 7.81591884774673 7.55086555269495 8.25685411430182 7.69898363226204 7.61413527559738 6.99293792793519 7.3981445875471 8.39520122781353 7.42823342942945 6.73679440690753 8.35597913432156 7.73405306063342 8.09228590256964 8.33707881340847 7.92942137921108 8.42576084428129 7.41480335258224 7.97644381955926 8.42136890494544 7.79684356082761 7.50842708027803 7.6511989661381 8.28571722530356 7.88463890986895 8.22493732518755 7.94052514810807 6.89667212440456 8.15555844202247 8.56849186142927 7.79567813073646 8.09169616010674 7.65571160369961 7.43765664190682 8.50099162716243 8.31307103328127 7.45469281804786 8.05994042313571 8.45548530446345 8.22885268983315 8.14921328113398 7.9212399821928 6.23808933028928 7.47269428029064 6.5943767719079 8.04370132839853 7.77601784819499 8.05588716932796 8.51558828936422 8.59717594844299 8.25552192530467 8.35887455281892 7.72186171669514 8.25754998255486 8.62191195728412 7.95772962336752 8.00475102616659 7.54154531561977 8.32378171718673 8.40892384950232 8.23171440250152 8.39441761618871 7.62778017086496 8.7619901642115 8.56223706258766 8.25093129378339 8.73817747318731 7.98664168180487 8.47239436889023 8.50159573190439 8.16521520463085 7.51900387936526 8.07649993703355 8.53607531881039 7.67728423446883 7.91284420877681 7.45148422197169 8.21702518346736 7.59185972446925 8.57463912060817 8.29233780169645 8.57803559327252 8.02935315473452 7.56534740810977 8.21404317629153 8.45696697026693 8.41178074423613 7.72003695476936 7.63973812374382 8.45205780673053 7.74268252747721 8.12797321131005 8.0255035451355 7.93631218370976 8.83990653359528 7.78325949189609 8.09975610419597 7.97053820982916 8.13951727727722 7.88387671220794 7.16421674641428 7.2950405858503 7.65555173252242 7.82494041288292 7.48055787475053 7.78417054899146 7.47700367640944 7.84530456916754 7.89408913883473 8.64758594481134 7.68418823128971 7.53968152098342
Manes.16G102000.v6.1 4.17183998077708 3.70064765159346 4.41158910909716 3.63410803335427 3.05314717308039 4.19440761449037 3.38466486369882 3.9219253368501 3.23690244174881 3.53020872524022 4.26590112125068 3.75305814511114 4.09509312007558 2.59979625578436 3.41879698969261 5.00579116622254 3.97442481880855 2.59979625578436 3.54809303130482 2.59979625578436 4.65036241843999 5.55675362775939 4.2768425953084 3.21375796249481 3.36517982117798 4.46631516103956 4.3669146105161 2.59979625578436 3.45177722385841 3.34471773959398 3.28513972525459 5.45601309334318 3.85207335137609 4.29887520277949 2.59979625578436 4.38339172483685 3.56670918754148 4.05445726499457 4.05492540605776 5.41467545702252 5.11783382951976 4.77546143962075 5.0238425439155 3.43514863882075 2.59979625578436 4.68012552580513 3.66368988199267 3.38114915188791 3.13370949737372 2.59979625578436 4.40405180009568 4.41340305761489 4.19364833639163 4.187023456859 3.58452961246909 4.92013364930958 3.72490722702518 4.29300832683271 4.12874089926233 3.14040437654277 4.02226528212128 3.77426235784982 3.31285807433133 5.50880681331723 3.15500955286225 3.66686718375227 3.84012865035944 4.00432392223144 4.10281888021491 3.52675278103515 4.03590089450128 3.79836026134918 3.7753725235791 2.59979625578436 2.59979625578436 4.62490631543042 4.7499190954042 3.78960690973117 3.29249169049875 3.10989770956048 5.01022869921343 5.26239038397904 3.58373104766204 3.31900261704314 2.59979625578436 3.82385682353258 3.98874606652364 3.39107561198341 3.1906912113914 3.21031646516765 4.00876840603554 4.51920321945192 4.00033267671963 3.89410639616326 5.6713578930303 2.59979625578436 3.72698871328248 4.00637088711135 3.7885494984381 3.35353493771494 2.59979625578436 3.81597882765442 3.99291232590768 4.3508688669737 2.59979625578436 3.73453100833969 3.06791173847519 5.17806680210046 3.18709662403514 2.59979625578436 2.59979625578436 3.56627389150152 5.07275362000945 3.55255446331805 2.59979625578436 3.91825195276001 4.27523653244724 3.88131722981425 4.24659030957132 3.98810965753994 2.59979625578436 4.54782091454533 3.79221425607642 3.58497213633413 3.21041768747788 3.25674191122001 4.45806587295971 4.58685620751371 4.73248058554761 3.67860899381931 2.59979625578436 4.18391418333489 3.0212344291614 3.94159101346546 3.95739301312775 4.02340693972117 4.0977347290974 4.41528649467386 3.61876043141201 4.12443202986697 3.13589789482968 3.7995854611854 4.82702342594227 4.04994845422473 3.80954712352577 2.59979625578436 4.38027920375344 5.09709928621294 4.56822483633791 5.63881424190592 2.59979625578436 3.17781093920006 4.51496406084378 4.36919115186269 4.74490529112608 5.32299041228065 2.59979625578436 4.69061882319068 4.17399407644423 2.59979625578436 2.59979625578436 4.12384333744695 5.07994328033862 4.11530790126261 2.59979625578436 3.12023197235027 3.78663384676346 4.61726234280611 2.59979625578436 3.60579276956614 2.59979625578436 3.65507811070983 4.11713567805442 4.07976817692771 3.47017978033751 4.30642223100868 4.04177189388811 4.52083795290979 3.43834722454961 2.59979625578436 2.59979625578436 3.82001212652828 5.37443190025334 4.76402994246102 4.00008966083854 4.52215566809314 4.22817021869962 5.24253093634108 4.942962905518 4.04598294528087 3.09391014913098 4.51526026694088 5.34206474065439 4.01359927356737 4.97404330165398 3.17241119288935 2.59979625578436 4.489184033573 4.23093942008411 4.0859767242737 3.58191338367461 3.11468408518749 4.22479426771852 4.70200070523602 5.41457691821389 3.72392832156688 2.59979625578436 5.24944308792999 5.30668112254929 4.81693794120691 3.44097522767948 2.59979625578436 5.03477256953397 5.74140172634745 3.83666295095041 4.29348546026198 4.52987790719428 4.42232585685989 2.59979625578436 3.84348780019869 3.3496085626079 2.59979625578436 5.00452125321849 4.45664614634506 4.56628695974774 3.16305146276653 2.59979625578436 5.19297010247788 4.72669514704258 4.38632177304062 3.20780008800332 5.50876331913548 6.01767409636388 3.56420162476325 4.97889863961785 3.34376290195548 3.05800329061214 3.43823763246653 3.89075266049934 4.18015701448294 2.59979625578436 2.59979625578436 3.52816261913287 3.53774756331253 3.08827779899346 3.64798288640125 3.40319810354056 3.92858886645085 4.98639010247021 3.51206141573981 2.59979625578436 3.67861131213525 3.17623298287933 3.54929253249872 3.93609758329504 3.9274285819072 6.32025749464405 4.27904251725738 4.08592064442753 3.730857914079 2.59979625578436 4.76175826503807 4.2997573997556 3.83967356672246 3.65228365178192 3.48326144687435 3.5213345440218 3.85161638597065 3.5157666023938 3.415894803482 3.22228357111191 3.68464331108315 4.08800333111195 3.94102217721332 3.25999495487418 3.07270803269098 2.59979625578436 2.59979625578436 5.05093769552864 4.99957321355202 4.04438941422995 4.05873848980285 3.83796871461078 4.78727966910462 3.96972477823591 3.90531696907024 2.59979625578436 3.43716273481212 4.1905925742711 4.28234493984992 3.73352168770383 3.62078637969324 2.59979625578436 5.13699342504801 4.04680647161203 4.21565123026633 4.2516320753425 3.86141827164865 3.87727191442339 4.04387063117026 3.38877233985551 3.5062742012031 3.27020841900006 5.6754658629973 4.13506596469816 4.3369582913703 4.55523413143383 3.96907504514623 4.8726184883958 4.31763172336849 4.00018749182273 3.79957896170151 3.02411260142883 4.45536020540528 3.70097135517803 3.93534997357748 3.4222802704751 3.45416095825858 4.75534386709362 3.71897980453619 4.72255857934657 4.04691236581746 3.17865863106762 5.23478118707772 4.49149719970734 4.47976087212162 3.57079195732032 3.94015693958375 4.02564945307247 2.59979625578436 3.15924501044427 2.59979625578436 2.59979625578436 3.71526741289055 4.20480035900446 4.37568980282111 2.59979625578436 3.3839879457408 5.12846213750873 4.95289935935475 3.6664459749372 4.54807081784639 3.76598655880324 3.6291041059735 4.71298971188403 4.50345289644287 2.59979625578436 3.26109012879803 5.25624997046361 4.20412999609643 3.88328421512736 3.45815815575599 3.3860634446461 4.14358576806397 4.72827423437712 4.14469395532479 3.26884182041456 4.43709670437289 4.2581486092564 3.81465209650602 3.40627964740502 3.44886050587142 3.22380152582246 4.90455316914553 4.70493072815731 4.06907842763578 3.3307332458249 2.59979625578436 4.66487320277313 5.21311995524198 3.55487327987091 3.74748651209472 3.15037536408807 3.68707305654287 4.2287836648476 5.56997718799013 4.79422742047452 3.87848045794075 3.02689750774351 4.17205423355941 3.14481839600152 4.00954610755781 4.90281255558783 2.59979625578436 5.25920448629875 4.51650320200919 3.62430159717881 2.59979625578436 3.73727279148939 3.33541046017207 4.06957312268333 2.59979625578436 4.97237267818191 5.21305027915354 4.46668977319017 2.59979625578436 4.95240398197189 3.41721789991342 2.59979625578436 4.2627139023923 5.85037605742599 3.37221118168512 4.63763601753627 2.59979625578436 5.760971993114 5.79069590116765 4.45652263804152 3.48783170415474 3.33067381019803 4.9545730326272 5.29246820410621 5.05720382699771 2.59979625578436 3.48571073429127 5.20491114561963 4.78417039415264 4.35687068115035 2.59979625578436 3.34726718077738 5.03983563613338 5.85372233080047 4.39275887481081 3.39541109862574 4.07195498164782 5.33293815461231 5.89904788906413 3.20605869871251 3.05543704798616 4.73938107554916 5.85702877112792 3.61077221681272 3.6767139055283 3.53215864031854 3.21735999960508 5.04089110747159 2.59979625578436 4.33356641459377 2.59979625578436 2.59979625578436 4.99747452617351 3.30569620533089 2.59979625578436 3.52947891353982 2.59979625578436 5.58635262861398 4.39326947575846 4.56793038002325 3.63202778143493 2.59979625578436 5.66251466387705 3.26490597460946 4.56928325671977 2.59979625578436 3.7782262071826 3.77287603967699 4.16800355410705 4.56001074811085 4.29743801083463 3.07142817417063 5.09913388626336 3.65809315207231 3.23993430627071 4.2602504023305 3.10730057077166 5.70034184980396 4.11655064840421 3.71611110415782 3.1133240832199 3.63807990455992 3.49647393862127 4.46687517008231 3.64502444241967 3.67668094694869 3.10712921319811 3.37519338652555 4.28402504723521 4.72887690289586 3.56431211964338 3.97462301866294 3.37057561147686 4.2545605801383 3.83802065190376 3.13368629208698 2.59979625578436 2.59979625578436 3.97935340636274 2.59979625578436 3.0490669307664 3.25651977128008 3.48331719498716 4.76303190113311 5.22826634193768 4.40423979375323 3.8723514461441 3.90012358301766 5.02137739692705 4.57677745591568 4.83802268116929 2.59979625578436 2.59979625578436 3.32965303865418 5.18770779158332 2.59979625578436 3.79223580108878 3.50321857761277 4.40017970523936 4.47730382235401 4.06527615687636 4.11618641403075 3.11793268627682 4.52497554932234 5.50156003757292 4.23089224699686 3.13896247932804 2.59979625578436 5.43327766228665 3.83292023859456 3.29214780067696 4.18973019858316 2.59979625578436 4.63271574495509 3.77229110497218 4.12150744358961 3.62112234937258 2.59979625578436 4.67295108350973 3.4521137753102 4.38999561725649 2.59979625578436 3.19311762549978 5.12572135248387 4.97910943942978 2.59979625578436 3.9038104019183 2.59979625578436 3.83474105676612 3.33689537073237 3.77443947247914 3.20643697917781 3.20753853820288 4.0826506391643 4.38473051787695 4.83960750588937 4.23527695754404 5.15782730891783 4.73196900091983 4.36563812257671 3.31680275846176 3.74402143797072 3.13864089446275 4.90179699403899 5.14300613675505 4.27752496096654 4.10333252423882 2.59979625578436 4.52842594753714 4.34417810781001 4.48008561596786 4.32045571755676 3.07812638981679 4.73618155807265 3.51499110119768 3.79939564362239 4.39280456722536 3.09490341468928 3.32593040474478 4.67894918101518 4.00114667373115 3.72291427801192 3.63459143030087 2.59979625578436 3.42048852473569 2.59979625578436 3.45850784183096 3.12724282625815 2.59979625578436 3.80021628716771 3.8918414592231 3.66051916203669 3.36586943173339 2.59979625578436 3.68818018210112 4.44850894673969 3.28117845314827 3.59858560637233 2.59979625578436 4.31566688152556 3.60091484347649 3.96812888020784 3.43352024351822 3.25879465846468 4.36697317802278 5.21671977579314 4.12243230657783 3.27005780046848 3.20491354779203 4.04753606093011 5.14424917250544 4.11313282674055 3.82615027806396 4.84485763444975 5.22167403540487 3.13052693773863 3.79816915789271 3.91434293410938 2.59979625578436 4.62986643830076 5.43068429805778 3.32636466370826 3.23274696978057 3.3197901182369 4.79167983171676 4.4402739458074 4.1098295392712 2.59979625578436 2.59979625578436 4.43554688618662 2.59979625578436 3.62099745099714 3.20178576582288 2.59979625578436 3.72416687134683 3.95557659281107 3.47469189890208 2.59979625578436 2.59979625578436 3.58640791717732 2.59979625578436 3.41956127694051 3.24925207574573 2.59979625578436 2.59979625578436 3.72155046908345 3.76244400185774 3.34444953840647 2.59979625578436 2.59979625578436 3.9701672858013 2.59979625578436 3.6661895749198 3.95645175206502 3.4568536655671 4.43248428602588 3.68431037628401 4.73506580239094 3.12734860701425 3.91060498180189 3.33857317196314 3.09747954102011 3.41195457515195 2.59979625578436 3.50863035512316 3.72725603822417 3.50439436163838 2.59979625578436 2.59979625578436 4.34345226493752 2.59979625578436 2.59979625578436 3.84486432845572 3.93031409519857 4.89515078758113 4.04450568037174 4.67316859480583 4.23342605485195 4.67069328155882 2.59979625578436 3.90866235679493 4.31838416587137 4.21566885746298 3.50979356917955 3.25257180805638 4.43642341953254 4.114440610169 3.80045825546394 3.4515794909386 2.59979625578436 3.83925168300536 2.59979625578436 3.86855701407901 3.15454793880454 2.59979625578436 4.17812568688727 5.23872947033017 3.83516092794187 3.14315768447763 2.59979625578436 4.49564968957774 5.43284111539091 3.43409199137852 2.59979625578436 3.5405384840355 4.62690260600534 4.65625952631897 4.23828724517882 3.8335430440529 3.57524302608937 4.17155347244896 4.22928374657921 2.59979625578436 4.27002598387198 5.52402937222469 4.75339322643578 4.21898952457637 4.96635956698282 2.59979625578436 4.68630234199363 4.91649102665063 4.71199249868173 3.39292817232686 4.07237430689099 3.23503948447659 3.77298917154667 5.09002733207081 3.6282151163956 3.84194986125449 3.83955901297806 3.91072334621585 3.35328498908235 4.03017935371542 3.95359024936194 3.41348554194456 4.47424454751988 4.87066488722645 2.59979625578436 4.10865633591452 4.69420038674271 3.70954315675184 4.11862787536326 3.74870207063688 3.37724948770933 3.15164342911053 4.28981670824084 3.35830155079992 2.59979625578436 3.61108609015459 2.59979625578436 3.65701265783937 3.85361288664694 3.28340384350047 3.63732703474947 3.03374484675826 4.47849225802946 4.16338170986749 4.35174498044401 2.59979625578436 2.59979625578436 4.02731524103126 4.63476001896749 3.97642388863076 2.59979625578436 2.59979625578436 4.27954031487251 4.76700126465001 4.04610633918772 4.6810660450978 3.4661660206238 3.34260516870939
Manes.16G102100.v6.1 2.59979625578436 3.70064765159346 4.48938581493845 4.18887900541116 4.53701592918714 3.55072321097309 3.69688139237258 3.72776375311705 3.68641773527526 3.263295019147 3.23734708650533 2.59979625578436 4.73087359127562 2.59979625578436 3.01339967241467 3.38469515100924 3.51852869536645 5.68606726210345 5.03206727848914 2.59979625578436 3.2129912889402 3.52016582779557 4.34360473173666 3.87057410352136 3.14413877371066 3.79014938861514 4.43648220672504 2.59979625578436 3.45177722385841 3.34471773959398 3.56031851016587 3.49600148751274 3.96370742327693 4.29887520277949 3.14570398518928 2.59979625578436 4.13500994265618 3.93637030314106 4.40028234882696 3.68399644396397 2.59979625578436 3.37212247467824 4.58022657659151 4.89213823309015 3.44051830746251 2.59979625578436 3.88917722339797 3.1556293923897 6.23763074478721 3.90275155353327 2.59979625578436 4.15017552397155 4.51002705003182 4.7537135440616 3.58452961246909 3.28257618553174 3.91863515612942 4.4697306997593 2.59979625578436 3.35998747224409 3.52062149520576 4.14452594058447 3.9864812556369 5.50880681331723 3.38028800220858 3.14237346324655 3.84012865035944 3.43153906783138 3.84431852604002 2.59979625578436 2.59979625578436 3.8668276827447 4.4848100761916 2.59979625578436 2.59979625578436 2.59979625578436 3.74671023303382 4.00618526174694 4.94849304378924 3.71815578759165 3.19937689101105 3.83640379821994 4.32633467498929 4.14915848480723 3.30853211464194 4.54125846216162 4.41412689600487 3.9389760881058 4.68053095231074 5.23234947840826 2.59979625578436 4.39310760010764 4.95469163275664 4.12690001146625 2.59979625578436 4.14804504102601 3.58191857068951 3.02061995747434 4.14265477168484 3.35353493771494 3.42255166707302 3.47210925488088 2.59979625578436 4.29758426824108 2.59979625578436 3.11766270619839 3.52424272125642 2.59979625578436 3.01650372679633 3.75626826634345 3.30153397352435 2.59979625578436 2.59979625578436 2.59979625578436 2.59979625578436 3.54772472454507 2.59979625578436 4.82444762630452 4.06807985226513 5.22509417621625 3.76903956309953 3.35765264354746 2.59979625578436 3.58497213633413 4.74050481039205 2.59979625578436 2.59979625578436 3.21516294932886 3.9016924230135 3.90689910552146 2.59979625578436 3.74662764509982 3.43400258277707 3.67422423232346 2.59979625578436 2.59979625578436 2.59979625578436 3.27858906737281 3.32763914543774 3.93437830146539 2.59979625578436 3.30557079643847 3.06178703260991 4.50543454587045 4.3279436431914 3.09448431999199 2.59979625578436 3.24166522631322 5.1461005160052 2.59979625578436 3.98304074215472 3.17781093920006 3.69025959574211 5.59155496009851 4.49433941668679 2.59979625578436 4.06805322863222 2.59979625578436 3.82545553009634 2.59979625578436 3.72886965259009 2.59979625578436 3.51663380570461 5.01359998318465 3.94850285336736 3.12023197235027 2.59979625578436 3.41510177671445 2.59979625578436 4.74782748978161 3.17915297907334 2.59979625578436 3.50199777250438 4.57708880721616 2.59979625578436 2.59979625578436 2.59979625578436 3.61197994694732 3.56372893638002 2.59979625578436 3.58546573411103 3.36064708397914 3.44873559807783 4.76402994246102 5.26433165589845 4.12889479307159 3.39857787496319 3.68006359193551 4.66279771156836 3.45746685869567 4.10128168948972 4.90623611728115 2.59979625578436 3.04160865887499 4.67063375229078 3.84921109692353 3.86328368237572 2.59979625578436 4.08818120565827 5.0019951077211 4.36136542886796 3.83009308163069 3.16689536194367 3.48529138983509 4.97066672670725 5.3446634846366 3.8194847780561 2.59979625578436 3.53544658893668 5.34066371845128 4.30803670405607 3.32563966480586 3.4134412798777 4.06252117187682 3.48736179688901 4.47888004820803 2.59979625578436 3.3545076278657 3.77728265014896 3.20006221402401 3.87159317967938 2.59979625578436 2.59979625578436 3.77363354454495 3.41103001416928 4.50261313080905 2.59979625578436 3.35455894485225 2.59979625578436 3.8486904104516 4.9350474513412 2.59979625578436 2.59979625578436 3.77066255425936 3.98182252389378 3.86206098365279 3.70003596039261 4.01510285445144 3.43218861185877 3.91013903503029 4.5909319286947 3.60068947668391 3.40715241739593 3.73905338952055 3.56341988191345 3.87050504024574 2.59979625578436 2.59979625578436 3.12024369940562 3.25014544349024 4.14357415415981 2.59979625578436 2.59979625578436 3.27713638788058 3.31551071989798 3.73254242417272 2.59979625578436 2.59979625578436 3.67282201828456 3.85685271894689 2.59979625578436 2.59979625578436 2.59979625578436 2.59979625578436 3.42207352412746 4.52584521614711 3.06640245947418 3.58112990203422 4.2147096583238 4.04813556321068 4.07174802202587 3.09404548459673 3.14632375028407 3.62863518361895 3.25999495487418 3.73395067132373 3.38102029954925 2.59979625578436 4.25161846552987 3.76883990120799 4.36546154516012 4.96271018990143 3.39696096412707 3.4551235647353 2.59979625578436 3.19944276628065 3.61318371689964 3.08773589500831 3.30593419081973 3.64055824206906 3.73352168770383 4.08016425167388 3.83026908218474 3.61762036583983 3.76073749062112 3.46547799695192 6.85600203160146 3.56601381190976 3.18590979373873 3.09900823605374 4.23633202658956 3.95677606453254 2.59979625578436 3.45735620413597 3.3940982972193 4.49843194562584 3.52676127792897 3.40968187193882 3.22373713132186 3.67305830484125 4.9791389371479 5.20469588115738 2.59979625578436 3.43497551468937 4.12337786434941 3.70258396608002 5.26664192667245 4.04068063587489 3.24931906988771 3.57486033186742 4.00996550861113 5.72394608451563 2.59979625578436 3.11444189945037 3.77327403698529 3.63957982449181 2.59979625578436 3.2878030887128 3.62768581900999 2.59979625578436 3.15924501044427 4.17254616251494 2.59979625578436 2.59979625578436 3.40086540681077 3.36253590573726 3.7365249355582 3.15767287045227 2.59979625578436 3.29403745424245 3.36241783843061 2.59979625578436 2.59979625578436 2.59979625578436 3.57990205239251 4.37816207321273 3.95982811261332 3.72640000002685 2.59979625578436 3.06601140229909 4.36348106735392 4.71097512039839 3.55707684656612 3.20704156102309 2.59979625578436 4.52561882532054 3.26884182041456 3.3916204310571 3.80289619999502 4.41567923007383 4.658216264083 3.09467911820702 3.22380152582246 3.19836810956745 3.03225364507438 3.55233862809673 4.48582666147482 4.21497953342451 2.59979625578436 3.38788451366808 3.45706014466126 5.07353614770916 4.09826539111874 3.78557590897218 3.35883779744775 3.02864738326235 4.39429274361324 3.95095103811457 2.59979625578436 2.59979625578436 3.89848102328544 4.64209910013155 3.17468152259091 3.11136320296335 2.59979625578436 2.59979625578436 3.19947538049542 3.84065652934938 3.26768129077464 2.59979625578436 3.52342389776374 2.59979625578436 3.45810852995427 2.59979625578436 3.68348548293683 2.59979625578436 3.70776028893706 4.3123881948452 3.19857785665936 2.59979625578436 3.08059389465736 3.14919715036927 4.44869885102738 3.69848075669755 2.59979625578436 3.35977791636333 2.59979625578436 4.09455551695115 3.62292636951278 3.36487301352577 3.54002058805831 5.05720382699771 3.84992470778395 3.23107304392998 2.59979625578436 2.59979625578436 4.29953123061593 5.14831597810199 2.59979625578436 3.25894527343764 2.59979625578436 3.65679325577199 4.89719802750272 3.28076458677052 2.59979625578436 3.12630467899536 2.59979625578436 3.69410504494913 2.59979625578436 3.32153583160461 4.57014067522417 3.6767139055283 6.18111247328231 3.46674342597601 2.59979625578436 4.32017607840198 3.5652046731186 5.04021441995291 4.59610338483865 3.73239061372913 4.12237756637152 4.51826063863678 5.46920982464254 3.43303792983199 2.59979625578436 3.99010755910696 4.47935037426683 3.44841520843695 2.59979625578436 2.59979625578436 3.41089451088101 4.87283195546891 5.99276659112448 2.59979625578436 3.35371734162331 4.16800355410705 3.50069880805217 4.75297222286621 3.26388014084464 3.19755199553219 4.14774567537812 5.5396707670454 4.30352603909983 2.59979625578436 3.25910669545783 3.76773731068646 4.21197208491919 4.08241659940492 3.07210468251341 3.49647393862127 3.62276432158505 3.13091120944092 3.67668094694869 3.98797993311362 4.01101494557439 2.59979625578436 3.67218395032668 3.56431211964338 4.20472190009131 3.14802037916805 3.41253877880521 3.48836367183064 3.51441303477161 3.54425400981323 3.29459327228905 3.73972313281026 2.59979625578436 3.48788424575146 4.45625869774273 3.11516147797062 4.11087732483544 3.45536328277789 5.05256499339363 4.47292355178268 2.59979625578436 3.44647907091879 3.5616432665304 4.52085913467619 3.40083590865166 2.59979625578436 2.59979625578436 2.59979625578436 3.11976522407249 3.30109143257354 2.59979625578436 3.1505585915272 3.20229976147952 3.71192966921496 3.0992041201342 3.6202419437708 3.72863384547488 2.59979625578436 4.62801558041624 3.77931028300922 2.59979625578436 2.59979625578436 3.23026995721046 4.44792298310179 3.22666753937026 2.59979625578436 3.44191213325748 3.65399748847355 4.22405587649224 4.01686376162975 2.59979625578436 2.59979625578436 3.57941440235744 3.64836461235108 4.11982118695135 2.59979625578436 3.28720428082605 3.70599166775626 3.85006983275606 3.14717678469408 2.59979625578436 3.48594374074918 4.11050823596911 4.71664350130044 4.14215953449024 2.59979625578436 3.22721475254557 3.98318642243038 5.03743461101033 4.94737813004408 3.22180690923061 4.16984419134157 3.93032668239966 4.33936876840666 3.74402143797072 3.13864089446275 2.59979625578436 3.48356159872131 4.40395553544935 4.17034776201072 3.48815169625104 3.32590215093667 2.59979625578436 3.48741306523119 4.18443423071714 3.42095857459416 3.21960951687133 3.76896098642364 4.52823089002005 3.41619604011118 3.95650540200913 3.61641427842445 3.2004768242502 3.11225860773288 3.95944833641225 4.92815509421385 3.52334337481004 3.1839706467237 2.59979625578436 4.36930802636779 6.65916694892324 3.78906326114918 3.67936228887807 4.3746432299407 4.85015507032385 5.533775656182 3.8027405824871 2.59979625578436 4.6018381917031 4.00275956445404 3.46894726186611 4.27296881481565 3.55447539391392 3.60091484347649 3.90241560980086 4.99014883134464 3.52399980726882 3.47254829990629 3.41825790528832 4.33435273413858 6.31473520223114 4.2349604427065 3.16658854311766 4.1396949679635 4.44634144264515 5.45413905135691 3.15066378465705 3.78966341899362 4.12845982616448 3.93076521485546 4.64568510917867 3.28755938414103 2.59979625578436 3.67706499324602 5.00813967913544 5.21806014024065 3.99925688339375 2.59979625578436 3.666870675528 4.76164730711852 4.07438240549939 3.36404641342157 3.80537004000326 5.45667075841334 3.39724226744863 3.44518071866167 3.93208784448111 4.87091428312978 4.40521199775624 3.47469189890208 3.94501666241264 4.28025371874054 3.30409561387671 2.59979625578436 3.7445127826073 3.86843224215505 2.59979625578436 4.30847730210854 4.36577030852501 4.63030650633746 6.60894648961544 3.35469425889052 4.28711904250441 3.73196407753729 5.02890370927168 4.43918929946912 3.170552578228 3.21021486625664 5.28951179013997 4.21070216057626 5.30840405325467 3.75491940229786 3.31738323501506 3.71285568593711 3.96314819633817 4.93775403235419 4.72573132316532 2.59979625578436 3.40690696027832 4.56722899663299 4.10300683505701 3.86994420186815 2.59979625578436 2.59979625578436 4.17125942085363 4.17769081426287 3.73504840707269 3.80627578985095 4.20006188451688 3.8619323081989 3.81657914533774 4.88266953146706 3.09477353892355 3.10899527952792 4.31838416587137 4.36068222248284 4.52292993944079 2.59979625578436 3.88087147557617 3.77751581381514 5.61030574802924 4.60845679480937 2.59979625578436 3.11870604035815 3.50179941331691 3.18171305316302 4.94944056468843 4.84798142242389 2.59979625578436 3.28670441964339 5.26520992654999 4.31057952550725 5.37325073172936 2.59979625578436 5.43284111539091 3.89359831116327 2.59979625578436 3.14928056722215 3.2568317893317 4.15555404853165 4.95131807283188 4.01124483143359 2.59979625578436 3.46890406481015 3.83058458081139 6.01077055109458 4.5714932415546 3.24657439596401 2.59979625578436 3.86179032336765 3.69911873260326 4.52202378317754 3.37029531578803 2.59979625578436 3.10048140825537 4.89108383500451 3.95303294201769 2.59979625578436 2.59979625578436 3.2235071789958 4.3160235245316 4.24372142843069 4.69686522852663 2.59979625578436 3.97308342342811 4.82641370298191 4.0401770088607 3.73622950798864 2.59979625578436 3.78500776541972 3.51041138144057 4.65420437600863 3.29759367244079 3.56654590433154 3.61931600101943 3.33771173039697 7.18314344830862 4.18456146236112 3.1359058019152 3.57184811756203 2.59979625578436 4.37086092292113 2.59979625578436 3.94602480720895 3.58273082408704 3.76316945312276 4.33021982899641 3.21122222670659 3.23170429409391 4.24003780694579 4.24975888069076 5.60019367542885 3.6656788033668 3.09288309947995 3.73833512589061 4.95208308907422 6.94185483123178 3.48597486151391 3.34875050887515 3.84445420496541 3.34529463786093 4.41130423875524 2.59979625578436 3.7560974502665
Manes.16G102200.v6.1 2.59979625578436 2.59979625578436 3.45191887297824 2.59979625578436 2.59979625578436 2.59979625578436 3.69688139237258 3.48212528741791 2.59979625578436 3.263295019147 3.05243133298284 3.22781498317095 2.59979625578436 2.59979625578436 2.59979625578436 3.55542985794748 3.51852869536645 2.59979625578436 2.59979625578436 2.59979625578436 2.59979625578436 3.25601641733816 3.5105562495507 2.59979625578436 3.14413877371066 3.29982034827609 2.59979625578436 2.59979625578436 3.78836439742839 2.59979625578436 2.59979625578436 2.59979625578436 3.17378617670681 2.59979625578436 2.59979625578436 2.59979625578436 2.59979625578436 2.59979625578436 3.54273597101275 2.59979625578436 3.23201493111793 3.04922317902088 3.88392636584803 3.43514863882075 3.44051830746251 3.20086796870012 3.14070476119692 3.1556293923897 3.6503607964152 2.59979625578436 2.59979625578436 3.06715486812035 3.63738172282996 2.59979625578436 2.59979625578436 2.59979625578436 3.72490722702518 3.11439241586576 2.59979625578436 3.14040437654277 2.59979625578436 3.13655648183482 2.59979625578436 2.59979625578436 2.59979625578436 2.59979625578436 2.59979625578436 3.43153906783138 3.4930121375438 2.59979625578436 2.59979625578436 2.59979625578436 3.13708551334606 2.59979625578436 4.35439551718836 2.59979625578436 2.59979625578436 2.59979625578436 2.59979625578436 2.59979625578436 2.59979625578436 3.23212901003371 3.17512532819144 3.11095649955553 3.30853211464194 3.22543616017794 2.59979625578436 2.59979625578436 3.01907165093939 2.59979625578436 2.59979625578436 2.59979625578436 2.59979625578436 3.46289563222322 2.59979625578436 4.31266839828298 2.59979625578436 3.02061995747434 3.34036722524951 2.59979625578436 2.59979625578436 3.10849398345359 3.10904969198695 3.91277088731596 2.59979625578436 2.59979625578436 3.25897070105676 2.59979625578436 2.59979625578436 2.59979625578436 2.59979625578436 2.59979625578436 2.59979625578436 2.59979625578436 2.59979625578436 2.59979625578436 2.59979625578436 3.097772256188 3.17519681097436 2.59979625578436 2.59979625578436 3.13872541349518 2.59979625578436 2.59979625578436 2.59979625578436 2.59979625578436 2.59979625578436 2.59979625578436 2.59979625578436 2.59979625578436 2.59979625578436 2.59979625578436 2.59979625578436 3.43950802520564 2.59979625578436 2.59979625578436 2.59979625578436 2.59979625578436 2.59979625578436 3.16073271291655 2.59979625578436 2.59979625578436 2.59979625578436 3.55806038569829 2.59979625578436 3.09448431999199 2.59979625578436 2.59979625578436 3.07277416937966 2.59979625578436 2.59979625578436 3.17781093920006 2.59979625578436 3.30425500275403 2.59979625578436 3.07194257290571 2.59979625578436 2.59979625578436 3.07495913220232 2.59979625578436 2.59979625578436 2.59979625578436 2.59979625578436 4.11530790126261 3.16701331005524 2.59979625578436 3.45050421449097 3.41510177671445 2.59979625578436 2.59979625578436 2.59979625578436 2.59979625578436 3.34034589785326 3.87597746760297 2.59979625578436 3.5178190463899 3.16417745732558 2.59979625578436 3.43834722454961 2.59979625578436 3.00869623363141 2.59979625578436 3.02883382542909 3.38119400831599 2.59979625578436 3.34647505545364 2.59979625578436 3.23306554339514 4.2319048997389 2.59979625578436 3.29524616250881 3.35169926356515 2.59979625578436 2.59979625578436 3.76457028639514 3.57920140188002 2.59979625578436 3.35732401866502 2.59979625578436 3.59639004488498 2.59979625578436 2.59979625578436 3.16689536194367 2.59979625578436 3.83335999253602 3.11263355011005 3.0725295882055 2.59979625578436 3.0737295239543 4.03518189281296 2.59979625578436 2.59979625578436 3.17888988534499 3.08019605297528 3.23226733660521 3.00967619553112 3.10108304697002 2.59979625578436 2.59979625578436 3.02576765931864 3.13294224426404 2.59979625578436 2.59979625578436 3.23943786201555 3.41103001416928 2.59979625578436 2.59979625578436 2.59979625578436 2.59979625578436 3.45573006851297 2.59979625578436 2.59979625578436 2.59979625578436 4.33189465512214 2.59979625578436 3.12874083925188 3.24513221549303 2.59979625578436 3.19240955863012 3.5417079700816 2.59979625578436 2.59979625578436 3.0699466230511 2.59979625578436 2.59979625578436 2.59979625578436 2.59979625578436 2.59979625578436 2.59979625578436 3.06159220116022 3.51862563651096 2.59979625578436 2.59979625578436 3.27713638788058 3.01582169102262 3.11671905717742 2.59979625578436 3.18760828080912 2.59979625578436 2.59979625578436 2.59979625578436 2.59979625578436 2.59979625578436 3.04994649852283 3.27415149574588 3.11512830171232 2.59979625578436 2.59979625578436 2.59979625578436 3.0751254337643 3.04165461401528 2.59979625578436 2.59979625578436 2.59979625578436 2.59979625578436 2.59979625578436 2.59979625578436 2.59979625578436 2.59979625578436 3.05198833785288 2.59979625578436 3.13480110438984 2.59979625578436 3.4551235647353 2.59979625578436 3.19944276628065 2.59979625578436 2.59979625578436 3.10157727781174 2.59979625578436 2.59979625578436 2.59979625578436 2.59979625578436 2.59979625578436 3.50842549389157 3.56418732133832 4.57683443672913 3.2892755442546 2.59979625578436 2.59979625578436 2.59979625578436 2.59979625578436 3.27020841900006 2.59979625578436 3.16495280147876 3.20991460941355 3.14105343535606 3.17618018401525 2.59979625578436 3.36724785466784 3.19008785338756 3.37143112947888 2.59979625578436 2.59979625578436 2.59979625578436 3.50726645208533 3.18526268121318 2.59979625578436 3.24931906988771 2.59979625578436 2.59979625578436 2.59979625578436 3.17865863106762 3.32385717853539 3.08982373625139 3.26580903861444 2.59979625578436 2.59979625578436 3.20150989367274 3.16658773388875 2.59979625578436 3.14710624753656 2.59979625578436 2.59979625578436 2.59979625578436 3.52874432227956 2.59979625578436 2.59979625578436 2.59979625578436 2.59979625578436 3.78599847187112 2.59979625578436 2.59979625578436 3.84804290290565 2.59979625578436 2.59979625578436 3.0961917105276 3.06942971940629 2.59979625578436 2.59979625578436 2.59979625578436 2.59979625578436 3.15916706065669 2.59979625578436 3.17763575246582 2.59979625578436 2.59979625578436 3.24897275233119 3.15022104454705 2.59979625578436 3.40627964740502 2.59979625578436 2.59979625578436 3.19836810956745 3.20913638165412 3.0825107763154 2.59979625578436 3.47458296180241 2.59979625578436 2.59979625578436 2.59979625578436 3.33690766491106 3.15037536408807 2.59979625578436 2.59979625578436 2.59979625578436 3.49698718962251 2.59979625578436 2.59979625578436 2.59979625578436 2.59979625578436 3.54296666098036 2.59979625578436 3.3195691347463 3.44525548215947 3.13786835974162 2.59979625578436 2.59979625578436 3.64243183645726 2.59979625578436 3.35812029621829 2.59979625578436 2.59979625578436 2.59979625578436 3.15110900783788 2.59979625578436 3.06134786401126 2.96925739016971 2.59979625578436 2.59979625578436 2.59979625578436 3.54039886021135 2.59979625578436 3.24419192203211 3.39758033565916 2.59979625578436 3.47516363191189 2.59979625578436 2.59979625578436 3.36487301352577 3.54002058805831 4.27810437405391 2.59979625578436 3.36995450427097 2.59979625578436 2.59979625578436 3.4519326062339 2.59979625578436 3.13125931646859 2.59979625578436 2.59979625578436 3.25597584154714 3.39541109862574 2.59979625578436 2.59979625578436 2.59979625578436 3.20605869871251 3.05543704798616 2.59979625578436 2.59979625578436 2.59979625578436 2.59979625578436 2.59979625578436 2.59979625578436 3.58226589904918 3.96164077342337 2.59979625578436 2.59979625578436 2.59979625578436 2.59979625578436 3.10140652150073 2.59979625578436 2.59979625578436 2.59979625578436 2.59979625578436 3.93487658450198 3.53345212500998 3.20412094079488 2.59979625578436 3.7405533367151 3.53243079865207 3.82079898883431 2.59979625578436 2.59979625578436 2.59979625578436 3.11769933174954 3.33926872403034 3.02191542271198 2.59979625578436 3.43931519236312 2.59979625578436 2.59979625578436 2.59979625578436 2.59979625578436 3.0680091370017 2.59979625578436 3.1089290264677 2.59979625578436 2.59979625578436 3.17231317506197 2.59979625578436 2.59979625578436 3.01490231394773 3.46981407879668 2.59979625578436 2.59979625578436 3.04596543434785 3.56431211964338 2.59979625578436 2.59979625578436 2.59979625578436 3.04931507854715 3.65031655402159 2.59979625578436 2.59979625578436 2.59979625578436 2.59979625578436 2.59979625578436 2.59979625578436 2.59979625578436 3.1553627006671 2.59979625578436 3.76770597769002 2.59979625578436 2.59979625578436 2.59979625578436 2.59979625578436 4.09398971092977 2.59979625578436 2.59979625578436 2.59979625578436 2.59979625578436 3.33126977399767 2.59979625578436 2.59979625578436 3.68243911328029 3.44589270512451 3.81245179343671 2.59979625578436 2.59979625578436 3.11486485550114 3.12404357264528 2.59979625578436 2.59979625578436 2.59979625578436 2.59979625578436 3.23026995721046 3.29214780067696 3.47961913918967 2.59979625578436 2.59979625578436 3.13561726277176 3.56952244699675 2.59979625578436 2.59979625578436 3.16031210264774 3.4521137753102 3.0356971867682 2.59979625578436 2.59979625578436 3.28720428082605 2.59979625578436 3.08499272863383 3.14717678469408 2.59979625578436 2.59979625578436 3.12380631914321 4.22065771998121 3.78815434729946 2.59979625578436 2.59979625578436 3.10526400266323 3.94474846747449 2.59979625578436 2.59979625578436 3.17879938663296 3.11791344840348 3.71705738508876 2.59979625578436 2.59979625578436 2.59979625578436 3.11530692652306 3.63151091231973 3.2962608485763 2.59979625578436 2.59979625578436 2.59979625578436 3.39613763158741 2.59979625578436 2.59979625578436 2.59979625578436 3.65097381201179 3.66733840740105 3.0753039300318 3.4492382492155 3.19473572649359 2.59979625578436 3.11225860773288 3.40372521807497 2.59979625578436 3.35805347339294 2.59979625578436 2.59979625578436 3.5866975655272 3.12724282625815 2.59979625578436 3.14894040553398 3.8918414592231 3.52338752856881 2.59979625578436 3.21419104749459 2.59979625578436 3.10783858502086 3.55486197040881 2.59979625578436 3.18528064700602 3.759045560907 2.59979625578436 3.04710913781508 2.59979625578436 2.59979625578436 2.59979625578436 3.07652576753501 3.50532538546463 3.27005780046848 2.59979625578436 2.59979625578436 3.31429537738927 3.63333843188727 2.59979625578436 2.59979625578436 2.59979625578436 3.13052693773863 3.79816915789271 3.37588687910859 2.59979625578436 2.59979625578436 3.79768785708926 4.09024889660148 3.48802483307444 3.3197901182369 3.49579071812971 3.98945103577484 3.59950334611107 3.47520283733032 3.14332354224269 3.21559004798566 2.59979625578436 3.25361919067026 2.59979625578436 2.59979625578436 3.17254904508025 2.59979625578436 2.59979625578436 2.59979625578436 2.59979625578436 3.30409561387671 2.59979625578436 3.41956127694051 2.59979625578436 2.59979625578436 3.39912989984874 3.25815219576688 3.50978775222963 2.59979625578436 2.59979625578436 2.59979625578436 3.58630416979131 2.59979625578436 2.59979625578436 2.59979625578436 2.59979625578436 3.649182354296 3.49200943256135 2.59979625578436 2.59979625578436 2.59979625578436 3.85359159153006 2.59979625578436 2.59979625578436 2.59979625578436 2.59979625578436 2.59979625578436 2.59979625578436 2.59979625578436 2.59979625578436 2.59979625578436 2.59979625578436 2.59979625578436 3.93823011671863 3.48793206455015 2.59979625578436 3.3444210447866 3.34368402516979 3.60268929125403 3.34267066795857 3.09477353892355 2.59979625578436 2.59979625578436 3.14857604664619 3.13093185640013 2.59979625578436 2.59979625578436 2.59979625578436 3.95092775944155 3.68940288429935 3.08638207118581 2.59979625578436 2.59979625578436 3.18171305316302 3.15454793880454 2.59979625578436 3.07631577613061 3.67137820286387 3.61828513834977 3.14315768447763 2.59979625578436 2.59979625578436 2.59979625578436 2.59979625578436 2.59979625578436 2.59979625578436 2.59979625578436 2.59979625578436 3.66809214722739 2.59979625578436 2.59979625578436 2.59979625578436 3.32449490963803 4.08931891774608 2.59979625578436 3.059035661787 2.59979625578436 2.59979625578436 3.15933867912396 2.59979625578436 2.59979625578436 2.59979625578436 2.59979625578436 3.61555750542542 2.59979625578436 2.59979625578436 2.59979625578436 2.59979625578436 2.59979625578436 2.59979625578436 3.95022009336645 3.91072334621585 2.59979625578436 2.59979625578436 2.59979625578436 2.59979625578436 3.58508707760162 2.59979625578436 2.59979625578436 2.59979625578436 3.29759367244079 2.59979625578436 2.59979625578436 3.33771173039697 2.59979625578436 2.59979625578436 3.1359058019152 2.59979625578436 2.59979625578436 3.19153549401571 2.59979625578436 2.59979625578436 2.59979625578436 2.59979625578436 2.59979625578436 2.59979625578436 2.59979625578436 2.59979625578436 3.39575812278152 2.59979625578436 3.22438648604129 2.59979625578436 2.59979625578436 3.63327636685775 3.90291938238005 2.59979625578436 2.59979625578436 3.27961246069983 3.50796474887411 2.59979625578436 2.59979625578436 3.34260516870939
Manes.16G102300.v6.1 3.67536698515891 4.12294770149171 3.3403720198218 4.11421039057105 3.68880981927216 3.69157784225115 3.55539340064342 6.99122781341411 3.98248337933614 4.16194926516013 3.76993517303032 4.29155131012641 4.48153635017672 3.77649929472813 3.59644953537541 3.81953854029705 3.77339051050079 4.25595750004627 3.91874843080912 3.52689480351742 3.46069714102254 4.84335925108636 4.05004371489472 3.34898337200862 4.08246307177155 3.96240462963678 3.93938502784833 7.76954785785232 4.56231834553539 3.12942703094249 3.76602521169168 3.6890929521727 4.6583968099585 3.43608939074294 2.59979625578436 3.71703346228035 4.21962495871601 4.43256995137818 4.40028234882696 3.68399644396397 4.30187717688871 4.30396182427284 2.59979625578436 4.37899251711219 3.44051830746251 3.44390932706295 4.5541244778177 9.07799147971363 4.05595995176715 2.59979625578436 4.34549377822297 4.02546369562534 3.75398817394522 3.79008946478835 3.30273000440967 3.55678748547211 5.60265854398637 5.0369376575712 4.34136801772509 3.35998747224409 2.59979625578436 3.51922507660927 3.46883305524788 6.32364397525139 3.15500955286225 3.52897269545353 4.1428625820174 6.37749946990317 4.02336069450757 3.36088296270151 3.63534940362202 3.79836026134918 5.88589502876337 5.36305375509599 4.35439551718836 4.33094898279442 4.83809651620105 7.00415901906505 3.29249169049875 3.60487272425572 4.12548358498649 3.83640379821994 4.47188748511223 3.99780643507152 2.59979625578436 3.4779161570464 4.16709846439035 6.69191246051666 4.00153453099075 4.04522521922752 3.86934225889733 5.01157074596227 4.40587597646368 4.05468413520815 2.59979625578436 7.42781341060114 4.3233763019834 4.24966718508468 3.7885494984381 3.87799114124601 2.59979625578436 4.06943459121527 4.27701480409867 2.59979625578436 5.12862405186618 3.11766270619839 3.40371602820436 4.25188458821288 6.35675617493442 3.86035663684186 3.30153397352435 3.70923438673871 4.35386370027304 5.32152951514126 2.59979625578436 2.59979625578436 4.68044815285256 4.51862017450847 3.96687064406317 2.59979625578436 3.43756941520291 3.65991993406786 5.07360633165772 3.58497213633413 4.15154498785245 3.25674191122001 3.64047583210619 4.05597743526231 7.49908450439397 2.59979625578436 2.59979625578436 2.59979625578436 4.80756834486053 5.06867792721212 2.59979625578436 2.59979625578436 3.23404875933684 4.68548560987921 7.98802223217173 4.36060981878653 4.48110650453664 3.66435093342441 4.01015474211928 3.72579040141197 4.85430333697697 3.29604671878417 3.57130530482096 4.37290165543636 3.63950374021294 6.11378370169449 3.18241641221583 3.73412781064583 4.17636586104798 3.69803212320307 4.18006080250649 4.47670271942002 3.65942122764354 3.33759702162212 6.68190917717259 3.82748313306354 3.58357647506077 3.35770011063099 4.59107908881119 3.4171658081868 4.04855109287913 2.59979625578436 2.59979625578436 3.90409681167524 2.59979625578436 4.45674259492893 3.59045007342481 4.14353522123384 4.11713567805442 3.87597746760297 5.64531551061265 3.62206049006046 4.04177189388811 4.52083795290979 5.76221420239693 2.59979625578436 3.30341058845383 3.7452094486246 4.44481901699649 4.60152101093398 3.01860929541114 3.64460247717229 3.57213588533216 4.35135958134368 3.14070663490831 4.42233986443056 3.29524616250881 3.46486109286453 3.50135233378827 4.6772283506999 3.47032695685986 3.00601590298794 3.29033908088661 3.65946978543165 5.35659297688359 3.74340356529468 3.30082812140204 2.59979625578436 4.13995550782958 3.48529138983509 3.61677307627576 3.47906877077808 2.59979625578436 3.6721575975959 4.61383278800881 3.45073439548337 3.6230949516324 3.48425876672712 3.59001127490207 4.79494180876102 8.02563592574583 4.69935019227801 4.04946998940355 4.14428010699811 6.53616385202277 7.97150890936301 3.87159317967938 3.8313921139122 3.15782640238907 4.05033126968215 4.56628695974774 3.56356945436749 2.59979625578436 3.35455894485225 6.22104387466086 4.31825751197268 4.2421198271108 4.0293596729302 3.63022623727667 3.2879594338573 5.0190206007922 3.34376290195548 3.24513221549303 4.11932663603879 4.10898905095763 4.09726286619921 3.69747997952202 2.59979625578436 4.46965899786698 5.47477544216322 4.38469332710824 4.63541716919356 3.40319810354056 4.24931690591764 5.05969967158897 4.48443000518929 3.13619888814257 3.48725331849201 3.58557919338385 5.58814305899394 3.42349936287459 4.09152716741015 5.07827029939679 2.59979625578436 3.90002655142931 3.96885737143241 3.68400765031026 3.15498124947046 3.61779196529466 5.68007150099644 5.32943415238584 3.83110509497982 4.14787459964064 4.06419371011768 5.28451245176492 6.83366217364065 3.35931070899168 3.95429187897232 3.79473822698295 4.69960266016551 3.72459246314977 4.33338898678877 3.24021384773122 6.23259248789457 5.05093769552864 5.1074811612456 4.66378788656595 3.13480110438984 2.59979625578436 4.04222483747601 2.59979625578436 4.43138314784178 3.48177099774535 3.2866359024642 3.30593419081973 4.28234493984992 4.88744991670051 3.3970748603418 3.16332247699915 4.1162160226387 4.12736425287806 7.00247257850943 2.59979625578436 3.77282643439476 4.18763574682705 4.41978891372469 3.93524423983696 3.12883395539949 3.27020841900006 3.92832661123559 4.68782954177222 3.92695775342536 3.98626739876743 3.58549110300089 3.22373713132186 3.53442076232412 3.75733231750362 4.0938614220217 3.6214246845648 4.29678501363113 4.51553293813836 5.46377480396107 4.27292191287345 3.20827003153473 4.68308049857888 2.59979625578436 6.06481412087151 2.59979625578436 3.41312046559163 3.72774205775371 4.15626632057888 3.97279742739903 3.29274630253399 3.94015693958375 3.90959303116827 5.07819091242929 5.77707978445342 3.53689864302089 2.59979625578436 3.51786239715108 4.36202800008771 4.76823358024082 2.59979625578436 4.02619953082338 3.6587341302309 4.76720759114265 7.71739267453336 4.54807081784639 3.13261469345293 2.59979625578436 4.82100977681788 4.3103449889179 3.29842715226595 3.5271669967772 4.11122769213977 4.36130527077788 6.03014369782584 3.69767045161778 3.55707684656612 3.9210256877759 4.16692819130673 5.17452650046764 2.59979625578436 4.07059953634987 4.09787479416886 5.11984670125237 4.24273997667307 4.9593938881827 3.47565525924005 3.44044597459969 5.13862940283905 7.82689777375315 3.490403922 3.71829811035671 3.81873675862864 4.20789611296059 6.31176684890215 3.49785141248313 3.91103305147773 3.29703488223369 3.66154325580684 4.27823906530478 4.7402529897754 3.51825997083232 3.62790740949225 4.55818891243688 3.36612465035371 3.61565866698739 4.28585390171517 3.60767739904696 3.77949667192627 4.10801572368445 7.50724031214337 3.62289993070695 3.53625833947526 3.33541046017207 5.51075633288348 5.53260901940399 3.64366173034509 4.92523310772865 4.18314732668675 4.4569336025263 4.72108656800399 3.5620367008967 3.90352720459635 3.25797369082606 3.83928738503629 4.97359512008822 3.57041299923972 2.59979625578436 3.57093580047187 4.15435881670808 6.15861343394493 3.83729976518375 2.59979625578436 4.72467768009607 4.88511219961532 3.41054618312097 3.74660929560584 3.36995450427097 3.8866168499337 4.51792375428807 4.65411582267019 3.27550176493931 3.6456884204348 3.5242076349085 4.35224114927104 6.44959117343638 3.71156365949856 3.84647826998199 3.83847118620097 5.00939258316616 5.52638122047025 3.77736303902442 4.02214469408261 2.59979625578436 4.15482135276281 4.14684132631294 3.89725386825431 3.46674342597601 3.79222420763822 4.24047488177313 5.32498200883695 4.27416104160357 2.59979625578436 3.53217560437302 4.48036326174063 3.9513423975978 4.56039387195111 2.59979625578436 3.30265235045542 4.04264053925947 4.04122565012221 2.59979625578436 2.59979625578436 3.98033608325728 3.73269580497058 3.07306420648377 3.22556948593357 2.59979625578436 4.14276771031152 3.48758109411748 7.15064901167646 6.84919164424362 3.26388014084464 4.67014457476377 5.19789248788199 7.52510858129447 4.21532702952481 2.59979625578436 3.72312623422046 5.48743615975289 3.90850119650639 3.32230035878917 3.07210468251341 5.38236314929197 2.59979625578436 3.64502444241967 5.79247004409236 3.5995725395466 3.15134302408755 3.67928419197264 4.58717731461352 6.70826810329572 4.39652414680625 3.14802037916805 3.97368906783729 4.74256687448495 6.83599001946021 2.59979625578436 3.68336513273807 2.59979625578436 2.59979625578436 7.95330173773103 3.25651977128008 3.48331719498716 4.27228636303956 4.7049367434093 3.37602505743054 4.28227207557417 3.90012358301766 2.59979625578436 2.59979625578436 2.59979625578436 3.95477570401005 2.59979625578436 5.57914052141445 4.92601858589701 8.2141825025149 5.22641838034157 3.34135829939782 4.40017970523936 4.13239208286991 5.57538315263819 3.45647939961573 3.11793268627682 3.61437619789413 5.00082487669485 3.11545540883735 3.35798233036586 3.35802627900853 3.78867056354692 4.62962576897799 3.67965037329522 3.47961913918967 2.59979625578436 4.4939956850133 3.77229110497218 3.81352416426458 3.62112234937258 3.15282698057601 3.82398655823875 3.78882188017709 7.04760268076758 2.59979625578436 2.59979625578436 3.28720428082605 4.56489356916729 8.0627766721094 4.00100422223671 2.59979625578436 3.97086621637858 3.4978365852273 2.59979625578436 2.59979625578436 3.79022776133736 4.0826506391643 5.19703469918055 3.12386348523869 3.7855263411884 3.66140025771279 4.25602663198486 4.81801344420793 4.21327344947189 2.59979625578436 2.59979625578436 2.59979625578436 4.29574177707002 3.20381007552223 8.4294079061486 3.67968789655313 3.73083783830194 5.17377559692254 5.27207573816219 3.33659959047805 3.65087979903062 3.8129209575441 4.28443778548451 4.48873618750086 3.97959275517159 3.29663103898979 4.25445110373723 3.44336746541449 3.82456533079323 7.65274419809242 3.78669727175961 3.13901363613911 3.1839706467237 2.59979625578436 6.31270763144425 3.63802504669685 3.45229135332417 3.67936228887807 3.66593204232818 3.98141560807269 2.59979625578436 3.21419104749459 3.49523953514564 5.17683935183311 3.84720525866936 4.26970930008831 3.87596597040693 3.55447539391392 4.63349635729642 5.88472168020126 2.59979625578436 4.02726056418837 4.07013693899983 4.29284418572277 6.97919423283498 2.59979625578436 3.44951294888695 3.83708043217504 3.81388730747409 5.21357690094647 2.59979625578436 3.80382251832949 3.78966341899362 4.04785316127455 3.79816915789271 4.10197670422742 4.08572846250385 3.96904596458225 4.63240443628094 4.01135707798147 4.2039632352587 3.3197901182369 3.49579071812971 4.07798847339554 6.38852333076212 3.95490085823409 2.59979625578436 3.93866419911265 2.59979625578436 6.70357997468805 5.84631259512698 3.62159293703543 3.40464306295055 4.73225711232393 8.00435412767107 3.21867299731733 3.47486106856339 3.30409561387671 5.21631662540804 6.67576322996984 2.59979625578436 4.98574003949392 4.14418559413127 5.0374023038791 4.27552575341503 4.20011875794382 3.136598296543 2.59979625578436 4.60684727354286 2.59979625578436 4.30731980806167 2.59979625578436 4.04499965737973 4.16102859088473 6.41427216950495 3.7659137442425 3.34182548853577 2.59979625578436 3.63376597254571 6.85790536121708 4.33366349290683 6.21973846685757 3.86545988394052 4.21606701214564 3.50439436163838 3.09452231295659 2.59979625578436 5.59438611742899 2.59979625578436 4.73376178720184 5.13290115614825 3.62019525175736 4.18507241187271 3.3444210447866 4.09738380749577 3.60268929125403 3.92413616999576 2.59979625578436 3.10899527952792 3.91213386020351 4.25361883661525 3.13093185640013 3.06332944846279 3.88087147557617 4.22471582153861 3.06479868293381 2.59979625578436 3.08638207118581 3.93224927260848 4.1733537671966 4.65300481060838 3.37964665561139 3.52235664790499 3.07631577613061 3.85690721464938 4.38254040709331 3.66836007527516 2.59979625578436 3.49552710710383 2.59979625578436 7.90815693960836 2.59979625578436 2.59979625578436 2.59979625578436 4.532667295226 5.73270943793268 3.8335430440529 3.71941409076848 3.81162879428818 4.22928374657921 3.83285326825137 4.27002598387198 3.50713024684174 4.14812274948282 3.86179032336765 4.35665641725013 4.7752217903087 3.90526043493123 2.59979625578436 4.52783388498024 2.59979625578436 6.99670754955225 2.59979625578436 3.13594984025197 3.82023768338981 4.2635913383879 4.10003054349869 4.95061304723062 4.39923853806211 4.21773393869778 4.55373953033316 3.63854769448613 3.26704859034321 3.58508707760162 3.78500776541972 8.05184375760498 4.0185530243409 3.78649353377287 4.29824386362395 4.84425912750676 7.91961020931594 5.02854162669176 2.59979625578436 3.3537310595367 4.32214694868594 6.43789717432484 5.03206922842288 3.61056149362573 4.66834383822364 3.85361288664694 6.7477427005005 3.4528299964533 3.34591117683446 3.8356080573271 4.86641735101057 4.69165538016333 2.59979625578436 3.22438648604129 2.59979625578436 3.73833512589061 3.85300890889608 4.38907894129213 2.59979625578436 3.34875050887515 3.84445420496541 3.95921223267601 3.65652674798494 3.4661660206238 3.7560974502665
Manes.16G102400.v6.1 6.43757708253064 6.14716260615111 4.59768808188433 6.22958717943272 4.94718490178161 6.63120056780559 4.96220327655704 7.52535037110141 5.18369492985164 4.16194926516013 6.61146911715552 5.83266422908139 5.91983873706852 6.39454628830871 4.59376955023299 5.84447088160581 5.44244109343869 6.11852994097138 5.58521144248332 4.98594844807114 6.9683834576958 6.8947810736789 6.14372754381328 5.46502534604578 4.67415392566167 7.35107949827961 6.33800266369659 10.6094287086285 7.39743835760981 4.33779210971222 7.76061965595162 6.12033846622213 6.92708106061643 5.4512503801907 3.90048262944656 7.73161445567815 6.54995154800629 5.81140061669263 6.66742730854666 5.56145055714332 6.97025037180037 5.99404354124672 4.51233220391753 3.76574463858324 4.79386708680198 5.63861336257948 6.50843995523018 9.54897588436419 5.46076274815938 3.90275155353327 6.58037174864685 6.40684106990396 5.73238951155572 5.11967176461807 3.96778331297524 7.00039688760298 7.58967184134318 6.83177858790922 6.8628156258575 4.3702824211595 5.14375562000156 6.07905185466402 5.80867305689923 6.32364397525139 4.27131633138368 5.97096116979676 6.32663394603934 7.80239569221363 5.75011160479602 4.23284934402789 6.04209520627864 6.35765626400494 7.01362918799228 7.33560542960778 4.96354976747314 7.3283146730528 6.66374160226461 9.51043996161579 4.80227802109629 4.4551851714764 6.68813182947672 6.46963946725029 7.16741100000848 5.39262035972939 4.67896024049718 6.60643574778715 6.61310951432034 8.69577919380806 5.61511501853043 5.50698862233869 6.08512501314282 6.01655276144361 6.86789020329787 6.04341362523513 7.71249618947372 8.36492976185602 7.27103667828327 6.48593834369608 4.81959431793221 6.1466520259263 4.12470558534036 6.37965039616019 6.05576497243135 5.02245443786946 5.12862405186618 5.64606207060257 7.01863459133264 5.69383566638042 7.53198180280556 4.39649889522771 3.6939030069005 6.22297379798549 7.52338985010674 7.58111559394571 6.50626143573854 5.62515386607477 6.74555537092068 6.72622128379959 5.3049322589773 5.22509417621625 4.96674920026002 6.73842108025905 6.75750999379505 5.79540064308193 5.86642139790989 4.1476088071998 5.41102633645915 5.55998613814932 7.65855934711054 4.57901896817498 3.61868305960293 5.22415082787025 6.1497106164417 7.38810582534134 5.92156345125438 4.39505529182034 5.124455986222 6.12288554176587 9.43643993378449 5.68124962322075 6.3264763399992 7.06815233944896 6.16592627675391 5.12641984973574 7.24740028292988 4.16989900314409 6.48758459080729 6.83631862354579 4.76599338832577 5.63881424190592 4.85253657497242 6.38671533786394 5.66153985220897 4.98192567659252 4.74490529112608 6.5486883410104 6.55165370037246 5.88337023541336 7.78340778600317 5.5325927797234 4.16040063351204 5.83616710047514 6.43977459323997 5.86101154397418 4.74920434809652 3.73994329725823 5.37903637538252 6.32052045084438 6.05100434830062 5.27788128948001 4.4126061461748 6.182888186207 6.38405472079661 6.18951011190139 7.58188762363946 6.04759320433707 5.22695862031579 6.60326048297398 7.44956598555943 2.59979625578436 3.85702311046358 6.61504843710062 6.31674052439681 6.58525403355951 4.92920176500432 4.57696992082063 7.31860300997115 6.17283731005298 4.49608739508437 6.49247898875989 4.40314156626241 5.04010467149915 5.82565849540407 6.31917884520107 5.3086591807832 4.15382062285376 3.86328368237572 4.97625927518158 6.21434768639923 6.3646278317421 4.65917677834213 3.83009308163069 6.82426292790898 5.59925187321801 5.24163961683964 4.75595678908921 3.41151332783018 6.1541260361976 6.74813132356813 5.34066371845128 4.73573721568437 4.35890466139033 5.20415672275937 6.26249402432735 8.70359059769627 6.0819077749063 4.67052870019111 5.29236510721722 7.29442593194872 7.72138273256236 5.14435501853654 3.91115969666603 4.66496412858191 5.75050301082045 7.2188277836317 5.39689795618341 6.62610404114544 3.87965913939567 4.72669514704258 6.18384182259698 5.58385300218585 7.4263017960855 4.38172056419273 5.34837866082146 6.77514975018439 5.196410290412 3.78369997009961 6.09680507548797 5.47547337752303 5.1363924200083 5.59037428742133 4.27300551928483 7.19298336572266 6.26046492043102 6.36708436770153 6.8821530060321 5.13717780170955 7.18361034348948 6.91977929479816 6.99690751978408 4.79463122536564 3.83651593829476 6.67227109185994 8.09070688605063 5.25023742686962 6.45955914850863 5.83224570338506 5.89389406748688 5.59174955981059 5.37945619535374 5.63386347663799 3.92142265337815 6.42867072984159 6.86449974070673 7.20384905943311 5.26793677545413 4.2053627600211 7.00475612883752 7.51493541389538 8.42359216634249 6.06968139582722 4.88561689138141 6.00847536862573 6.790227074323 5.18194026624231 6.24885199582831 4.69390789329597 2.59979625578436 6.64811669210088 6.81597196219936 7.44340157778453 5.52031031773627 4.69442629210495 5.46600988950775 6.13943743451314 6.53923690257246 4.67147155883023 4.27225018223259 6.2495591238546 6.51470624813931 6.35071687074173 5.7509125434521 4.78953493300356 4.66383893345196 5.81256408399378 7.8775853465545 4.2516320753425 4.62937755938923 6.87412306302887 5.90437482386321 6.41649107191745 4.89978814307419 4.29102689544524 5.3174699164832 5.89627664041431 6.65669486395148 5.24478182794772 3.58549110300089 5.62596296381786 5.48123945103176 5.53354918610596 5.49347213253478 4.67072981947184 4.59588481522593 5.70573964883351 6.63115624513033 6.3307428772131 4.1464829094435 7.18568314963698 5.32068239915332 8.86238150299372 4.77350109972427 5.03396929136894 6.08138642672758 5.3786500305452 6.59338624794868 5.01672989679961 4.33153579693329 7.6911416673058 7.29365828572256 7.95580054279394 5.04819949691694 2.59979625578436 5.42639949744273 6.84184666689853 6.58273600460782 6.22937888268882 4.54862278423361 5.84778515967662 6.49865008854168 8.58135461979817 6.66744654556284 4.20950084002137 5.20470772210388 6.08289236241497 5.91228977301522 4.46297955669042 4.42128937506993 5.21534970417414 5.70847653962246 7.30279028655561 5.114193169952 4.61256879222438 4.69865739217475 4.8879347268948 8.18271506302972 5.75258784519939 5.00914571044636 5.66385270873429 6.65976475169553 5.2244915642746 5.24046203697303 5.0396810392023 5.31403591866621 5.65415355604747 8.0068272278046 5.22379500852812 4.27975815926652 6.21075434125092 4.67348432871763 7.59412895452155 5.07353614770916 5.63846871378097 4.17196970676318 6.90682586879332 6.85737055376845 5.98533401586011 5.77212784855455 3.54150743931308 7.71751963750374 4.72770549112558 6.42571682374942 6.34716122908253 4.07714914042396 5.85554794083511 6.24880864242131 8.69607031036944 4.90541185691162 4.04536837451267 5.9221453355587 7.14214563418014 6.8664971313568 5.29880384429187 5.98784590099395 5.31747575735229 5.51904414819448 6.04458201087991 4.96984663517623 4.73520753883321 7.38573630444945 6.45635937372075 7.11997940879444 5.25654447849798 3.99741940809082 4.9495170696144 5.92073723660803 7.50939678475917 5.08552415410576 4.64130594750909 6.25195120413608 6.02016604789604 4.86835288096081 4.99837692672151 5.03656939972614 7.05420459685502 6.11209620407858 6.01190468252301 4.50418565062321 3.96263837881076 7.6709685645786 6.89183409439572 7.83826883471957 5.15683009945349 5.60034070579598 7.28148658640402 7.90533367974955 7.84067811725969 6.91835516122377 4.96184387829965 3.82574288094967 5.4012448227404 5.46962854291797 5.48293370440405 4.59309705029974 5.04089110747159 6.2770783357077 7.73734855507569 5.71373101213477 4.52779995208675 4.38172805358492 6.19102479380771 5.44960925295057 5.68262013005968 3.76287120541303 5.83215564308177 5.82175322481706 6.03235563502267 5.85549146077859 7.50069568970004 4.62067227186319 5.60717684756847 5.14736363452148 4.93633219493801 3.99300302654404 7.22783322733675 6.22502681765287 8.36383697752566 9.42713545083605 4.51987826653829 6.36468652472893 6.10270183090203 8.94744885340724 6.46973864804342 3.98842016332399 4.7832716365637 6.71570553199867 6.10439459393575 6.3901328469139 4.9023473028173 6.24720597941007 6.16971982431753 5.27019938553148 7.77240161315263 6.8620689440448 4.18376659517731 5.41097292314796 6.69380820159933 8.57133017950676 5.88207998945206 3.538429025029 6.48764958884513 6.36247087670661 8.08456701199778 5.41516407436827 4.02882716441506 6.31138454463795 2.59979625578436 9.6581996661799 4.84482529626464 5.00396902339116 5.30031617607179 6.48018093406764 4.71734809235361 5.73754937810001 6.13789066059043 6.70262143426954 5.75703822114609 4.6891631188841 5.66406279888653 6.93923221084037 6.37502409894496 6.84644505485038 10.6273812268579 7.23515668764953 4.26426082643677 7.09858371471469 5.92755897541688 6.498737438802 5.83206818521682 3.6202419437708 6.10003924027149 5.88881590534904 5.0410814046062 5.167601512024 3.52331060492508 6.84386074124251 6.1498992781321 5.22770035857399 5.28862860124085 4.13762696974401 6.51972588706337 5.92069122795369 6.0727710896174 4.53661176191968 3.91656481713282 5.24904955949546 5.68198112492115 8.00438681581289 5.72051606060833 5.4077996348938 6.13969716908108 5.49138023948966 7.65526187463442 5.39793371449766 4.3634985486057 6.48526734263482 5.50055135899491 4.71664350130044 4.56199978521176 4.93420445714754 6.89443097061082 6.70377647297896 5.30377285046225 5.49466609084305 4.01271743828352 6.28455992473811 6.4126054277619 5.1515514813266 4.74541786443505 3.98045356917044 7.08054413064239 5.90719530782048 5.51803815074935 9.67083861030819 4.09506613828693 6.40281466522856 8.11749428141255 8.23083590368696 5.39054250408169 4.49846810584017 5.3074777740222 5.69410767530956 5.86756446752493 5.75415782805583 4.55708201951605 5.85845709572119 6.76561739481268 6.18352057622574 9.64878366432009 5.94091519390493 4.36617589568498 6.34330593100344 5.43846308275631 7.58919220242024 5.15678791424745 3.45229135332417 6.11636697882879 5.72785651276696 4.97827965474067 5.41822598353246 4.43180377343544 6.19195987000179 6.50320702507972 5.40084835887871 4.93423607962328 4.56887147735133 7.039917562911 6.67090368963046 8.4672502969758 5.03830077789829 4.26461744519473 6.19712602372401 6.03717075690697 8.56874427451664 5.18689960656346 4.81418458684619 6.03530554639388 6.47742294139938 6.07858664065731 4.28870618140801 7.05114155365666 7.34347085907321 5.44755541104349 5.30104516032008 5.72131133199187 3.56365075137554 6.87902055449085 6.18355069273432 5.44193634271483 5.5518433173242 4.40455012698823 6.26363710518562 6.38704512871405 7.81902900358381 6.52780509432093 3.7884533108739 7.26950965673681 2.59979625578436 8.63777356589079 6.49007063533263 3.73658898751313 5.61853444184171 5.82864636386725 9.15051484196815 5.2612032821962 4.37127216161527 5.94559359937416 7.78322309978428 9.16992600815708 5.12126944497535 2.59979625578436 6.39625619267531 6.80712191007207 5.20504430541735 4.94218317904221 4.22053982068854 5.85540789248489 5.23527157507946 6.45081431452723 5.86492870877209 4.58817124990473 6.49062308354356 5.37146410305395 7.83642715963513 5.14295239634672 3.34182548853577 5.70006452493337 6.07379099071951 7.68983357552413 5.54973538332581 6.87768706587542 6.15541420851472 6.25840196126496 5.71325126511096 5.63037069697686 4.68515393495786 9.57758275302112 5.66832519039415 7.0508733177064 6.58164458732207 4.77491882331429 5.97156593235833 6.74877915591574 6.01866702505319 5.58342455002664 5.13663108296477 3.68618486222939 6.71237972042722 6.32953982346473 5.84924749338587 5.10097984193846 4.53364218520728 6.18680748879719 5.38326020048081 4.01874790004685 4.51358512541505 3.66840322173884 6.58150608043451 7.1765815684613 6.40374602566945 5.03479441589819 4.54686307636248 6.10823349944191 6.01730077499049 6.28125330472517 4.72211894668409 6.17064995199924 5.74588293382042 2.59979625578436 9.70093171717543 4.79587404593374 3.80092819596319 6.92876913852221 6.71271117010214 7.69779170152366 5.41491787535329 4.64669143697385 6.71056620695984 6.6440366837796 6.62622058494077 5.6723942620533 4.6754111541757 7.25416391381591 6.05832335915116 5.05211220512737 6.50102631552561 3.79786838197514 5.83496631665083 7.26191806635396 4.72179139128423 8.08356640998429 6.15642260306773 6.09443390882481 5.72400769246524 6.10396961121843 4.59338963296484 6.01919658509802 6.21243320393232 6.2940652516606 6.02488687672872 5.43502331062022 4.84106620978103 5.49533743368424 5.62162984855006 9.65226189890257 5.48773815121512 8.06573231993048 7.51832813818733 7.42445998882094 10.2806544578111 7.94498496978888 4.98238337068719 6.02024602550656 5.98994986345838 7.3388626171521 5.63371052459358 4.28845683756932 6.98211125005239 6.89538875191635 8.68444366644512 4.82165861889825 4.10159381951128 7.14824310968934 7.86113510707612 5.46252090644834 4.91480881284053 4.75037316753336 6.08901806859525 5.32816655416145 5.29728547000959 5.94947256732836 4.09159197971054 5.73340576865507 7.06477685005374 4.90346801016706 5.98250419731666 4.63898194255925 5.12482382110564
Manes.16G102500.v6.1 2.59979625578436 2.59979625578436 2.59979625578436 2.59979625578436 2.59979625578436 2.59979625578436 2.59979625578436 2.59979625578436 2.59979625578436 2.59979625578436 2.59979625578436 2.59979625578436 2.59979625578436 2.59979625578436 2.59979625578436 2.59979625578436 2.59979625578436 2.59979625578436 2.59979625578436 2.59979625578436 2.59979625578436 2.59979625578436 2.59979625578436 3.03555783025232 2.59979625578436 2.59979625578436 2.59979625578436 2.59979625578436 2.59979625578436 2.59979625578436 2.59979625578436 2.59979625578436 2.59979625578436 2.59979625578436 2.59979625578436 2.59979625578436 2.59979625578436 2.59979625578436 2.59979625578436 2.59979625578436 2.59979625578436 2.59979625578436 2.59979625578436 2.59979625578436 3.19842031549437 2.59979625578436 2.59979625578436 2.59979625578436 2.59979625578436 2.59979625578436 2.59979625578436 2.59979625578436 2.59979625578436 2.59979625578436 2.59979625578436 2.59979625578436 2.59979625578436 2.59979625578436 2.59979625578436 2.59979625578436 2.59979625578436 2.59979625578436 2.59979625578436 2.59979625578436 3.15500955286225 2.59979625578436 2.59979625578436 2.59979625578436 2.59979625578436 2.59979625578436 2.59979625578436 2.59979625578436 2.59979625578436 2.59979625578436 2.59979625578436 2.59979625578436 2.59979625578436 2.59979625578436 2.59979625578436 2.59979625578436 2.59979625578436 2.59979625578436 2.59979625578436 2.59979625578436 3.30853211464194 2.59979625578436 2.59979625578436 3.06043028247974 2.59979625578436 2.59979625578436 2.59979625578436 2.59979625578436 2.59979625578436 2.59979625578436 2.59979625578436 2.59979625578436 2.59979625578436 2.59979625578436 2.59979625578436 3.03824441707797 2.59979625578436 2.59979625578436 2.59979625578436 2.59979625578436 2.59979625578436 2.59979625578436 2.59979625578436 2.59979625578436 2.59979625578436 2.59979625578436 3.09842035462182 2.59979625578436 3.05008182588941 2.59979625578436 2.59979625578436 2.59979625578436 2.59979625578436 2.59979625578436 2.59979625578436 2.59979625578436 2.59979625578436 2.59979625578436 2.59979625578436 2.59979625578436 2.59979625578436 2.59979625578436 2.59979625578436 2.59979625578436 2.59979625578436 2.59979625578436 2.59979625578436 2.59979625578436 2.59979625578436 2.59979625578436 2.59979625578436 2.59979625578436 2.59979625578436 2.59979625578436 2.59979625578436 2.59979625578436 2.59979625578436 2.59979625578436 2.59979625578436 2.59979625578436 2.59979625578436 2.59979625578436 2.59979625578436 2.59979625578436 2.59979625578436 2.59979625578436 2.59979625578436 2.59979625578436 2.59979625578436 2.59979625578436 2.59979625578436 3.07194257290571 2.59979625578436 2.59979625578436 2.59979625578436 2.59979625578436 2.59979625578436 2.59979625578436 2.59979625578436 2.59979625578436 2.59979625578436 2.59979625578436 2.59979625578436 2.59979625578436 2.59979625578436 2.59979625578436 2.59979625578436 2.59979625578436 2.59979625578436 2.59979625578436 2.59979625578436 3.06457845309048 2.59979625578436 2.59979625578436 2.59979625578436 2.59979625578436 2.59979625578436 2.59979625578436 2.59979625578436 2.59979625578436 2.59979625578436 2.59979625578436 2.59979625578436 2.59979625578436 2.59979625578436 2.59979625578436 3.09391014913098 3.037160815614 2.59979625578436 2.59979625578436 2.59979625578436 2.59979625578436 3.09039111622633 2.59979625578436 2.59979625578436 2.59979625578436 2.59979625578436 2.59979625578436 2.59979625578436 3.04772504160026 2.59979625578436 2.59979625578436 2.59979625578436 2.59979625578436 2.59979625578436 3.02986544421834 2.59979625578436 2.59979625578436 2.59979625578436 2.59979625578436 2.59979625578436 2.59979625578436 2.59979625578436 2.59979625578436 2.59979625578436 2.59979625578436 2.59979625578436 2.59979625578436 2.59979625578436 2.59979625578436 2.59979625578436 2.59979625578436 2.59979625578436 3.65568174542466 2.59979625578436 2.59979625578436 2.59979625578436 2.59979625578436 2.59979625578436 2.59979625578436 2.59979625578436 2.59979625578436 3.24513221549303 2.59979625578436 2.59979625578436 2.59979625578436 2.59979625578436 2.59979625578436 2.59979625578436 2.59979625578436 2.59979625578436 2.59979625578436 2.59979625578436 2.59979625578436 2.59979625578436 2.59979625578436 2.59979625578436 2.59979625578436 2.59979625578436 2.59979625578436 2.59979625578436 2.59979625578436 2.59979625578436 2.59979625578436 2.59979625578436 2.59979625578436 2.59979625578436 3.15498124947046 2.59979625578436 3.04994649852283 2.59979625578436 3.11512830171232 2.59979625578436 2.59979625578436 2.59979625578436 3.0751254337643 2.59979625578436 2.59979625578436 2.59979625578436 2.59979625578436 2.59979625578436 2.59979625578436 2.59979625578436 2.59979625578436 2.59979625578436 2.59979625578436 3.09920040061693 2.59979625578436 2.59979625578436 2.59979625578436 2.59979625578436 2.59979625578436 2.59979625578436 2.59979625578436 2.59979625578436 2.59979625578436 2.59979625578436 2.59979625578436 2.59979625578436 2.59979625578436 2.59979625578436 2.59979625578436 2.59979625578436 2.59979625578436 2.59979625578436 3.45614966072342 2.59979625578436 2.59979625578436 2.59979625578436 2.59979625578436 2.59979625578436 2.59979625578436 2.59979625578436 2.59979625578436 2.59979625578436 2.59979625578436 2.59979625578436 2.59979625578436 2.59979625578436 3.19442034293909 2.59979625578436 2.59979625578436 2.59979625578436 2.59979625578436 2.59979625578436 2.59979625578436 2.59979625578436 2.59979625578436 2.59979625578436 2.59979625578436 2.59979625578436 2.59979625578436 2.59979625578436 2.59979625578436 2.59979625578436 3.16658773388875 2.59979625578436 2.59979625578436 2.59979625578436 2.59979625578436 2.59979625578436 2.59979625578436 2.59979625578436 2.59979625578436 2.59979625578436 3.09304328024829 2.59979625578436 2.59979625578436 2.59979625578436 2.59979625578436 2.59979625578436 2.59979625578436 2.59979625578436 2.59979625578436 2.59979625578436 3.25631718321301 2.59979625578436 2.59979625578436 2.59979625578436 2.59979625578436 2.59979625578436 2.59979625578436 2.59979625578436 2.59979625578436 2.59979625578436 2.59979625578436 2.59979625578436 2.59979625578436 2.59979625578436 2.59979625578436 2.59979625578436 2.59979625578436 2.59979625578436 2.59979625578436 2.59979625578436 3.38788451366808 2.59979625578436 2.59979625578436 2.59979625578436 2.59979625578436 2.59979625578436 2.59979625578436 2.59979625578436 2.59979625578436 2.59979625578436 2.59979625578436 2.59979625578436 2.59979625578436 2.59979625578436 2.59979625578436 2.59979625578436 2.59979625578436 2.59979625578436 3.33065454872683 2.59979625578436 2.59979625578436 2.59979625578436 2.59979625578436 3.03367268315916 2.59979625578436 3.54359859920675 2.59979625578436 2.59979625578436 2.59979625578436 3.44073658393479 2.59979625578436 2.59979625578436 2.59979625578436 2.59979625578436 2.59979625578436 2.59979625578436 2.59979625578436 2.59979625578436 2.59979625578436 2.59979625578436 2.59979625578436 2.59979625578436 2.59979625578436 2.59979625578436 2.59979625578436 2.59979625578436 2.59979625578436 2.59979625578436 2.59979625578436 3.13125931646859 2.59979625578436 2.59979625578436 2.98080741821271 2.59979625578436 2.59979625578436 2.59979625578436 2.59979625578436 2.59979625578436 2.59979625578436 2.59979625578436 2.59979625578436 2.59979625578436 2.59979625578436 2.59979625578436 2.59979625578436 2.59979625578436 2.59979625578436 2.59979625578436 2.59979625578436 2.59979625578436 2.59979625578436 2.59979625578436 2.59979625578436 2.59979625578436 2.59979625578436 2.59979625578436 2.59979625578436 2.59979625578436 2.59979625578436 2.59979625578436 2.59979625578436 2.59979625578436 2.59979625578436 2.59979625578436 2.59979625578436 2.59979625578436 2.59979625578436 2.59979625578436 3.02191542271198 2.59979625578436 2.59979625578436 2.59979625578436 2.59979625578436 3.19701343765189 2.59979625578436 2.59979625578436 2.59979625578436 2.59979625578436 2.59979625578436 2.59979625578436 2.59979625578436 2.59979625578436 2.59979625578436 2.59979625578436 2.59979625578436 2.59979625578436 2.59979625578436 3.04596543434785 2.59979625578436 2.59979625578436 2.59979625578436 2.59979625578436 3.04931507854715 2.59979625578436 3.37541245998031 2.59979625578436 2.59979625578436 2.59979625578436 3.0490669307664 3.25651977128008 2.59979625578436 2.59979625578436 2.59979625578436 2.59979625578436 2.59979625578436 2.59979625578436 2.59979625578436 2.59979625578436 2.59979625578436 2.59979625578436 2.59979625578436 2.59979625578436 2.59979625578436 2.59979625578436 2.59979625578436 2.59979625578436 2.59979625578436 2.59979625578436 2.59979625578436 2.59979625578436 2.59979625578436 2.59979625578436 2.59979625578436 2.59979625578436 3.35798233036586 2.59979625578436 2.59979625578436 2.59979625578436 2.59979625578436 2.59979625578436 2.59979625578436 2.59979625578436 2.59979625578436 2.59979625578436 3.1975645660093 2.59979625578436 2.59979625578436 2.59979625578436 2.59979625578436 2.59979625578436 2.59979625578436 2.59979625578436 2.59979625578436 2.59979625578436 2.59979625578436 2.59979625578436 2.59979625578436 2.59979625578436 2.59979625578436 2.59979625578436 3.20753853820288 2.59979625578436 2.59979625578436 2.59979625578436 2.59979625578436 3.04131369721671 2.59979625578436 3.11791344840348 2.59979625578436 2.59979625578436 2.59979625578436 2.59979625578436 2.59979625578436 2.59979625578436 2.59979625578436 2.59979625578436 2.59979625578436 2.59979625578436 2.59979625578436 2.59979625578436 2.59979625578436 2.59979625578436 2.59979625578436 2.59979625578436 2.59979625578436 2.59979625578436 2.59979625578436 2.59979625578436 2.59979625578436 2.59979625578436 2.59979625578436 2.59979625578436 2.59979625578436 2.59979625578436 2.59979625578436 2.59979625578436 2.59979625578436 2.59979625578436 2.59979625578436 2.59979625578436 2.59979625578436 3.21419104749459 2.59979625578436 3.31465907983017 2.59979625578436 2.59979625578436 2.59979625578436 2.59979625578436 2.59979625578436 2.59979625578436 2.59979625578436 3.25879465846468 2.59979625578436 2.59979625578436 2.59979625578436 2.59979625578436 3.20491354779203 2.59979625578436 2.59979625578436 2.59979625578436 3.3217847703779 2.59979625578436 2.59979625578436 2.59979625578436 2.59979625578436 2.59979625578436 2.59979625578436 2.59979625578436 2.59979625578436 2.59979625578436 2.59979625578436 2.59979625578436 2.59979625578436 2.59979625578436 2.59979625578436 2.59979625578436 2.59979625578436 2.59979625578436 2.59979625578436 2.59979625578436 2.59979625578436 2.59979625578436 2.59979625578436 3.0945433916009 2.59979625578436 2.59979625578436 2.59979625578436 2.59979625578436 2.59979625578436 2.59979625578436 2.59979625578436 2.59979625578436 2.59979625578436 2.59979625578436 2.59979625578436 2.59979625578436 2.59979625578436 2.59979625578436 2.59979625578436 2.59979625578436 2.59979625578436 2.59979625578436 2.59979625578436 3.21444532604007 2.59979625578436 2.59979625578436 2.59979625578436 2.59979625578436 2.59979625578436 2.59979625578436 2.59979625578436 2.59979625578436 2.59979625578436 2.59979625578436 2.59979625578436 2.59979625578436 2.59979625578436 2.59979625578436 2.59979625578436 2.59979625578436 2.59979625578436 2.59979625578436 2.59979625578436 2.59979625578436 2.59979625578436 2.59979625578436 3.20854780368858 2.59979625578436 2.59979625578436 2.59979625578436 2.59979625578436 2.59979625578436 2.59979625578436 2.59979625578436 2.59979625578436 2.59979625578436 2.59979625578436 2.59979625578436 2.59979625578436 3.2427149139147 2.59979625578436 2.59979625578436 2.59979625578436 2.59979625578436 2.59979625578436 2.59979625578436 2.59979625578436 2.59979625578436 2.59979625578436 2.59979625578436 2.59979625578436 2.59979625578436 2.59979625578436 2.59979625578436 2.59979625578436 2.59979625578436 2.59979625578436 2.59979625578436 2.59979625578436 2.59979625578436 2.59979625578436 3.12901589028519 2.59979625578436 2.59979625578436 2.59979625578436 3.15933867912396 2.59979625578436 2.59979625578436 2.59979625578436 2.59979625578436 2.59979625578436 2.59979625578436 2.59979625578436 2.59979625578436 2.59979625578436 2.59979625578436 2.59979625578436 2.59979625578436 2.59979625578436 2.59979625578436 2.59979625578436 2.59979625578436 2.59979625578436 2.59979625578436 2.59979625578436 2.59979625578436 2.59979625578436 2.59979625578436 2.59979625578436 2.59979625578436 2.59979625578436 2.59979625578436 2.59979625578436 2.59979625578436 2.59979625578436 2.59979625578436 2.59979625578436 2.59979625578436 2.59979625578436 2.59979625578436 2.59979625578436 2.59979625578436 2.59979625578436 2.59979625578436 2.59979625578436 2.59979625578436 3.28072078774946 2.59979625578436 2.59979625578436 2.59979625578436 2.59979625578436 2.59979625578436 2.59979625578436 2.59979625578436 2.59979625578436 2.59979625578436 2.59979625578436 2.59979625578436 2.59979625578436
Manes.16G102600.v6.1 10.660327357772 4.67241184650992 4.14266410568449 4.55895908692314 2.59979625578436 9.3261659410862 5.50246214954756 4.00677042509207 4.40632380015334 2.59979625578436 8.71195709630125 3.89829373058726 4.23839587352944 5.01313701025272 3.31139865403928 9.54803806226263 5.15672233323524 5.80721903688476 4.40967754955672 5.10311888043911 9.80000789169233 4.02159135329138 4.6823440446241 3.93488696197521 4.08246307177155 9.00613883728542 4.21443061264207 4.70452421283625 5.12983666350516 4.12552501601777 9.48100271196504 3.8483672408052 4.53470872863372 4.59825399372167 3.14570398518928 10.5138216732896 5.33704581188537 4.51105461208225 7.12214214813052 3.15137780479602 9.74655513494719 4.63693521010155 4.10118130581149 4.52794582638383 4.38944592065979 9.41242513015141 3.52617709414591 4.41505329041512 4.05595995176715 4.1714907707322 10.0804296450088 4.02546369562534 5.84060726856938 4.07012520759494 3.58452961246909 9.60442662944893 4.75762811047796 4.3548164558268 7.0097736395277 5.06245572404618 7.97055941014996 4.64903236342113 4.38879611683673 5.50880681331723 3.55012442582142 9.59581931741857 4.1428625820174 3.88978140955266 3.84431852604002 4.07461972269401 9.15897314240742 4.38449295078425 4.2218886686715 5.36305375509599 6.36759454527045 10.5563722228204 3.9437380773174 4.00618526174694 3.57044147755019 3.60487272425572 8.94610051333999 5.99123151651203 4.47188748511223 3.31900261704314 3.97849953507637 9.57671834167576 4.76286658910419 5.7331172878512 4.10491528023434 3.86377510665336 9.7841689729525 6.22039551086664 4.28567583028864 5.95875593769206 7.96192816988253 4.23324891976019 8.77892648690744 3.19285832138037 5.00937778088422 3.80898720316958 3.27454701011887 8.58078229226305 4.14381969085603 3.91277088731596 6.74716729012774 3.32834234306411 8.97158952657444 3.97139951350582 3.81777442270464 3.75626826634345 4.6159637092912 9.41216535483271 3.23406369003861 3.92476114188559 5.67228931414433 3.54772472454507 9.83365444010466 3.45406892818204 4.72052142870241 3.74712202708874 2.59979625578436 8.13296866802225 3.58225755805724 4.11704435217266 3.92799606076212 3.25674191122001 8.2137577809806 3.80456736897007 3.9016924230135 3.37130380600997 2.59979625578436 10.7290998875761 4.00828936596798 5.18839104616279 4.45982622027543 3.44340296313251 10.5361542964257 4.25423516625649 4.85693801717123 3.70176467234202 3.13589789482968 9.94960255082259 3.79303507615621 3.64585980066798 2.59979625578436 3.68557250994933 9.5642783485136 3.99224523544299 4.1673343304797 6.11378370169449 3.41833297366157 10.6805673562661 4.78091630886021 3.58662713358507 3.74371536210944 2.59979625578436 9.76138816180951 4.27892310665742 4.44041242217044 3.91970661364898 3.40808966416724 9.64504925957142 3.87628243203352 3.27009222077054 3.5701883979893 3.33191960041971 9.986460681254 3.73843338375418 8.97914239921955 4.14754036574546 3.17915297907334 9.73059046398774 3.9506114186153 3.06384658117584 3.10734665489403 2.59979625578436 8.74873539746319 6.3780601473008 4.70960764893765 2.59979625578436 3.00869623363141 9.43803214785428 4.23356743523471 5.23143910499737 2.59979625578436 3.34647505545364 11.1376042061779 3.37236691198058 4.49608739508437 3.21065778610885 2.59979625578436 4.16468542086247 10.3342868352628 4.22956925579722 3.81356006800688 4.06143807849691 3.09039111622633 9.91890603736459 4.4732178213627 3.87063900250767 4.17991317323508 3.72825270745898 10.4326996121775 4.47601009831175 3.32619170863699 3.47906877077808 3.53313656870891 10.8008796879682 4.04417016622125 4.14064600490561 3.6230949516324 4.16248227421431 9.4390156724948 3.83831152048608 4.20284137768428 3.58775514037745 3.45964190878352 10.836732374389 2.59979625578436 3.84348780019869 4.41160586556749 3.4196932705789 10.2802515864923 4.92083184347332 3.81878090537632 4.13027688582366 6.76128236294084 10.2693443680207 6.22104387466086 4.08679118741088 3.34176463353204 3.25982382466975 10.6620936387513 5.39836653609501 4.80512528129657 3.64088381960222 3.05800329061214 8.22609053047159 4.52180790115032 4.00773958451904 3.24358690281098 3.60068947668391 8.54862398916887 3.73905338952055 4.08538889545607 3.34894100460763 3.40319810354056 7.90903833077459 4.31047669268744 4.48443000518929 4.21943385983775 3.83651593829476 7.81862168913361 3.99488964001348 4.04394589704995 3.73254242417272 7.21298642078475 7.05819251577677 4.77939764540552 4.54155222776125 3.68400765031026 4.10991350117216 9.49781417542819 4.56440659121219 4.82590659210428 2.59979625578436 3.62594502586951 10.1425335064862 4.74165541195925 5.36145543963528 3.22228357111191 3.09404548459673 6.69111244537985 3.94102217721332 3.52565598760109 3.63936309198249 3.38102029954925 6.23259248789457 10.0695133490401 4.44959413416397 3.9675824189365 4.05873848980285 3.16701465435691 9.17696376815496 3.5859747586968 3.90531696907024 4.35435177242611 3.85678697401281 9.21681832018442 5.25444879057991 4.25260010426066 3.51666604241297 4.03972684270007 8.29887871670384 3.76073749062112 3.87588028550127 4.04816312576133 4.27814952732081 8.9240968581308 4.41978891372469 4.51796330930044 4.33603174269314 3.27020841900006 8.75563850837576 4.13506596469816 3.45643796967227 4.30456201673485 4.77897094289441 9.55126652878439 4.96073700863453 4.19806857068856 4.52070223387981 3.77178160445201 8.92550533760204 5.48089980182372 4.00249711782729 2.59979625578436 4.33270631388214 8.50449132404438 5.21008173323636 5.04203113881781 4.33996055688758 3.58962556786357 8.03046237687062 3.94339026023944 4.16744343414797 3.29274630253399 3.56398633747989 9.68482912146699 4.69306108315638 4.82611272498621 4.92303729775514 2.59979625578436 9.42762843481325 4.87825681943705 6.2275463916276 4.10925904801117 5.30921400552335 9.56011856163876 3.78065242315859 4.15940258692225 6.83958341713669 3.87085040539755 10.3634191152245 4.32008369506927 4.23844932096434 4.10770919061584 3.5271669967772 9.2732660488271 4.87738336867391 4.26094551150411 3.97016073246353 4.12048276676236 10.5326713454582 4.67039841002996 4.14469395532479 5.00985094957865 3.70638602740283 7.94763144622083 3.15584307376082 4.06457928231028 4.50808139317072 4.28166872174306 10.925599884925 3.79323456640736 3.84398773505093 3.84078515354222 4.07339118353984 10.0319377662508 5.48154819049474 4.53697507961292 3.63148108676377 4.18120554361419 3.29703488223369 9.97728186371041 3.85146448800297 4.56333889732033 4.25496845764982 3.20164312672398 9.94537850354551 3.67152085317009 3.68276761886976 4.20317080722368 3.47693337962058 9.33570029385845 3.93176759969761 3.77504121623943 4.24207917860247 3.07415123844217 9.46884187320529 4.43021972876034 2.59979625578436 3.79696852063491 7.14628762784184 10.257950816574 2.59979625578436 3.79195208128223 3.33282874095462 2.59979625578436 10.15705958581 3.9195034677521 4.69084550598223 4.44869885102738 3.24419192203211 8.10505285386786 3.78201820742754 3.8201230699138 3.62008104824315 3.11933717459368 10.7295475642862 4.58037118791772 4.03913084312869 4.31987380317055 3.67676263160891 10.454218427424 4.36026219242383 3.96063186544171 4.59364027235975 3.34726718077738 9.36290096273613 3.97533224127357 4.39275887481081 5.77989720229497 3.75882621456763 8.79151833624281 4.19197700048562 5.21757421544961 3.05543704798616 4.31111376589282 8.69083922721334 4.22372456729715 4.43477407984214 3.07202167120568 3.94231177857405 10.3879934109775 4.59524090790622 4.97170202855149 3.38172702084249 3.1944944784519 9.44613466624405 3.58860918242628 3.71607341182361 3.14267566082531 3.76287120541303 8.78314857944114 4.56974687134897 3.89899984455183 3.91499129690811 6.30988619798411 9.0882363176862 4.03971752953718 3.41241579629101 3.82410692028373 3.60331710313577 10.9130979464067 4.72963692121701 5.24853299401767 2.59979625578436 2.59979625578436 9.20593256850858 4.42628516779025 4.6568115787803 3.43856895038844 3.98842016332399 9.12813711750172 4.21181239857201 5.05038689465228 3.72538479952717 3.81844012298296 4.46372394826348 9.93228327749958 4.20477461671814 5.05544324062866 3.31367075302264 3.37519338652555 9.39063143007711 3.48189063170724 4.79011079475107 3.83816916026001 3.37057561147686 10.3584524858667 4.3511752598726 4.63949104418587 4.10111300388802 3.57333416158868 9.51860961119038 2.59979625578436 4.63632016455959 4.14712220237834 3.11516147797062 8.78069753918783 4.11432150320208 3.49264171784941 4.05485792033728 3.14554511358825 8.54709005918077 4.43339075115773 3.67887954623511 3.84378557776466 3.77700890312273 7.24171846391663 3.72759337620279 4.48706839994693 3.96475469383661 3.12701290025836 9.57939803318567 5.01996847623178 3.90368248036785 3.58438721771286 3.11793268627682 8.82916504688587 3.74796718280077 4.47316518579083 3.9812287858712 2.59979625578436 10.3946227151825 4.92221076287533 4.39587060646031 2.59979625578436 3.39551074369792 9.21490957859645 4.28898915773301 3.94760692987975 2.59979625578436 2.59979625578436 8.38975271832855 4.10888980584432 3.80229284395093 3.79771147640099 4.00694938209418 9.50926549294308 4.73598754654691 4.20448879507154 3.67600796720758 3.88329761094553 10.6860654253111 3.4978365852273 4.44338149785107 3.20643697917781 4.41397246034523 9.88419309417136 4.20132268863879 3.7475882234462 3.14192697751166 3.22180690923061 9.242724759195 4.16860110615025 4.21327344947189 2.59979625578436 3.35753510202584 9.9241616430461 4.08773907697341 2.59979625578436 3.09463790016529 2.59979625578436 9.78153943618636 3.58127728083477 3.94717321215978 3.63105841186316 3.65087979903062 10.0102060947707 3.35112322452084 4.51520391660235 3.0753039300318 3.09490341468928 5.79116128925937 10.011782329311 4.91802024362195 5.69988954151926 3.91817791121178 3.13901363613911 10.2469081963389 5.89822336901242 5.08300686615193 4.3313064201971 3.20691983770591 9.37818076018114 4.3746432299407 3.98141560807269 4.08372120898946 3.46235777925282 10.007915741384 5.37930023313522 5.16575847048752 5.88559091440094 4.27296881481565 9.79578924189757 4.50170208308714 4.66454790897957 4.37581940850558 4.85144568944303 9.87389502530075 4.39693347456666 5.35176795573465 3.90720832049848 3.63334554052997 9.9869917172931 4.39206573500029 4.55763654426969 4.28870618140801 10.4125199909897 9.81706613894357 5.30013490344584 6.3375101953327 3.68487892531134 5.70415228637345 10.3211082091881 4.45649167539386 5.81310779135077 4.30367527682389 4.61451315910057 9.6574855542911 4.99049339376159 4.27114730355021 5.18703492119976 5.11138114963909 9.54404932286904 5.45667075841334 5.2871058325741 3.62814463980205 6.04993429147856 8.16937972887513 3.87343327725243 5.03742792024162 3.46856026701611 4.81045415813219 6.20000370806876 6.48924824687045 4.5630059322309 4.75515218750878 6.85063347674467 9.53021592353173 4.63047580036129 5.06442248541348 2.59979625578436 4.06331070046321 9.10429061975588 5.27335669040253 7.90259504803166 3.89214745174932 4.05700328859792 9.65117979363459 4.43248428602588 4.71602943145978 4.91345366195023 3.50378192147112 9.10775611225129 3.85359159153006 4.6576185404541 3.41195457515195 4.64073841745067 9.75012002461098 4.89292603643199 5.40765578760815 4.6021955563058 3.51194589800682 9.29519660997477 6.50185653103526 4.45313015179493 4.02397426135062 3.73504840707269 4.64566728705136 9.19223958512496 4.29165805699362 3.99216097832766 4.53186934101901 3.68618486222939 9.60676367998065 4.97105343269198 4.13582839804285 3.50979356917955 3.51541122184949 8.73588361861512 3.77751581381514 3.06479868293381 3.4515794909386 3.08638207118581 9.95981640159933 4.9308349115316 4.55829083984529 4.34305048996061 3.65934735605141 9.88021703367776 3.67137820286387 3.76822406450775 3.78810574708488 2.59979625578436 9.42303257465194 5.43284111539091 4.00843325576256 7.20643657964576 2.59979625578436 10.2232223645789 3.85064831246621 3.99099591425503 3.8335430440529 3.17004009026973 11.1587438668623 4.88890607703084 4.29750117352092 3.34414564086158 3.059035661787 8.94115929226281 4.08963289548746 4.12091577147439 4.37342642078893 3.53809143152737 9.85467389179761 3.58683593692783 4.07289366850493 2.59979625578436 2.59979625578436 9.98822947290895 3.2235071789958 4.20872273543896 3.49126360448332 4.22711414435838 9.54359575141218 4.0607334142174 4.77627240375126 3.34205936974101 3.73622950798864 10.2802718825342 5.25563330701578 4.24175702933032 4.34286807059556 3.29759367244079 9.74454795286866 3.76939221559305 4.92425672829926 2.59979625578436 3.37561084007314 9.30742102748449 3.57184811756203 8.59622484969351 3.61108609015459 3.61056149362573 10.271779573254 4.24483153087363 4.52402397586088 2.59979625578436 3.03374484675826 9.77657623719577 4.16338170986749 3.87429501134651 3.55423144868542 3.47646435890152 9.08190987797025 3.94674306738358 4.65979967297433 5.00658218445347 3.48597486151391 10.1182151119203 3.27961246069983 4.57419527716922 2.59979625578436 3.4661660206238 4.19643651294109
Manes.16G102700.v6.1 6.83445178717461 6.89770031181628 5.86541087066809 5.39718514433223 4.88713510317761 5.98692305643937 4.96220327655704 6.16278424224312 5.23189353060014 5.05315915302769 5.47200958197013 5.64089821573153 5.33886066002169 5.69762393728971 5.21812376777622 5.77263119232012 5.00763532910398 5.24297715705908 5.49974298272199 5.5735522475816 6.02059663537524 5.63410765943393 5.98072552619907 5.10697675582156 4.95536978657225 6.82886462955396 5.60853191953403 5.35210249621667 5.12983666350516 5.32643838074401 6.53253632489888 5.64493260482025 5.90995367675574 5.82040174880604 5.39204818750841 6.4135174287963 4.94075528579631 5.62538930851153 5.72844795058858 5.61609015620979 5.7556241292051 5.26486635107164 4.97587766766359 4.78170252645755 5.31422366467738 5.66964724480451 5.51755670307461 5.26677690933134 5.64439648369635 5.12411749324436 6.01573587362337 6.04694003651289 6.22184317755211 5.89558186185084 5.23137370428282 6.0026290904602 5.45475733770324 5.69902862612217 5.84676841273011 4.71284333855862 6.35624696895877 5.3243735459657 5.90379079378793 2.59979625578436 5.51925656657798 6.2112643577798 4.75258263342132 5.40344470109017 5.48831488995389 4.66392953934369 5.8078040772448 5.2157884080846 6.90492586668858 2.59979625578436 4.35439551718836 5.95588888024157 6.10683755395694 5.44914608487251 5.55321635727435 5.24633124407731 6.15157662876878 6.14507661640856 5.68545439810928 5.4455381268029 5.18949895049562 7.23688959293408 6.91177774170291 6.60186974625961 5.48602924781875 5.62630342647206 6.88473254815826 5.37059486366648 5.73116874471881 5.21773884211401 2.59979625578436 5.24906763422785 6.13912000134398 5.25447426805253 5.95762684600121 5.25721682471179 5.37937049668787 5.60536806271551 5.27234112923043 6.63127730658836 5.12862405186618 5.01361348678407 5.60622250815665 5.60782065438194 5.17229181556068 5.12513976744321 4.6159637092912 5.61544612812235 5.44049582182132 5.95995870596041 5.67228931414433 3.91825195276001 6.51510726811218 5.68734953498287 5.62906539893843 5.57641148883425 5.1250232302001 5.71432216493612 5.51246522395845 6.43676571810259 6.02278054085521 4.70376695194756 4.56989291873397 5.62794077127204 5.59481164135613 5.13101189265024 5.22507244526266 6.04574855630978 4.99131461170437 5.9758893142758 6.05403405088992 5.19821755157136 6.5710911138971 5.59303120875593 6.25275884710845 5.01489042611893 5.29011023695474 6.38730569180567 5.61446682853168 5.9547318612793 6.02288953141084 5.93513325862388 5.86079257397776 5.75863918325262 5.92660549936832 4.9128248976036 5.21691530906853 5.97313626419769 5.40901002926394 5.83757036715902 5.50600179033987 5.7196389434564 5.71319766736292 5.39352431249033 5.78799052127833 5.40361904632998 5.47579413487358 6.4047745931247 5.72190821383785 6.09186142861165 4.85232285846582 4.78324916144624 4.92804636670753 5.47352036431078 6.05100434830062 5.30681851010383 5.08006760696768 6.31242188297798 6.23475231086251 6.666664582387 5.7925487497231 6.2429127435014 5.98232964459956 5.40393099684278 6.2919413829588 2.59979625578436 5.36230158134544 6.33427658657861 5.92280151161194 6.1555575088556 5.53338228925352 5.58150216565347 7.06449860461476 6.21985739401855 6.80488800474987 5.50824041999844 5.96621677214859 6.10546636635704 6.79219171374087 4.98129189971951 6.07284649274619 5.27618974700873 5.30395469156398 5.97365901416763 5.54101406380609 6.62245060425327 5.16656377922022 4.96518797329756 6.65744427207924 6.03914310875774 5.87240055978674 5.25764572961718 5.3496249149693 6.5293847146734 5.4692037455564 6.08797960180095 5.42858244544258 5.20896800685712 6.97348902826501 5.56383105482056 5.49338271516311 5.62379292820082 5.35029026721015 5.90395541404969 5.50633904346967 6.00568752683403 5.7129425465078 4.85575102798247 6.74531888393776 5.57566964518459 6.73996639593764 5.22275105589809 2.59979625578436 6.66849232119313 2.59979625578436 6.10252825431081 5.56705187755513 6.12299151266302 6.39706938721895 5.0028035853675 5.80867124588625 5.32364952886415 4.70786385125785 6.30455515236963 5.63709022843372 6.39175669444341 6.37267567663603 6.04938320562997 6.57780991992834 6.02903732548066 6.23813060696257 5.66339749893935 5.55547107932146 6.08430976061361 6.07474590189906 5.53643674553437 6.04043362854565 5.35092755743683 5.87210781124669 5.09530458767867 5.98454450281052 6.2949510689285 2.59979625578436 6.59142551793023 6.25919083599915 6.03283745385328 6.40333281479748 6.00598303326867 6.22000584812552 5.77842235331955 6.00345055747603 5.72411331779836 5.55967583867532 5.10315563677479 5.76564381189189 5.82345635575801 5.58607562903235 5.23776172278855 6.39023018734138 5.95842675100606 5.95208115447687 5.92627219755733 5.4820134715564 6.23259248789457 6.28645299342587 5.34486874782585 6.15044673292784 5.54702953782445 5.37903926266877 6.32928680996072 5.63411956080624 6.12996541239596 5.65376387908586 5.12400951607338 5.96921889893827 5.67045877101735 6.14378948459774 5.7509125434521 5.14738561186372 6.35583821280456 5.47352936060949 6.00906251189805 5.47575413484643 5.78666662254886 6.00674077086981 5.28690946185694 5.99067508187927 4.89978814307419 5.5228262128444 5.6754658629973 5.61658691389809 5.85062111051188 5.88221814446946 5.37982361294605 5.4043013777588 6.10154609194802 6.15573923918946 5.99861317678927 5.59502040230073 5.99482379966286 5.35321750390411 5.63819868741888 5.37864150414943 5.60221452529057 5.97207787204285 6.02786002090864 5.58253914414723 5.62915087304022 5.24255903264768 6.04749587343166 5.73045199953591 6.14528388136794 5.59787297431124 5.37310101098109 5.97484628603268 5.23595143887347 5.82541036460416 5.75014876816607 2.59979625578436 5.93139277530669 5.45563228224549 5.9086062631748 5.81703243957272 5.00397282728907 5.84778515967662 5.85796457243514 6.02914726402251 2.59979625578436 5.61492244176719 6.47514566601044 5.40132596084044 6.24809496612516 5.50394225193383 5.47075116932672 6.77625344967754 5.59701099096817 6.38202479558908 5.6985555708716 5.4455370498399 6.30808148202425 5.45313727004483 5.80546068603558 6.04404001866631 5.59052310693652 5.96451837352749 5.96793075174866 6.22533338426079 5.77270873930607 5.32200638941968 6.45817518143877 5.29182758075017 6.03738714596272 5.6765616124242 5.38838986497102 6.39621120146502 5.54124848488273 6.05910020022476 5.17690555366954 5.28104279936183 5.12479634366944 6.32823300408366 6.04587860583625 5.97416191181948 5.73775285451966 5.68788810754649 6.75219113707301 5.71626157462915 6.36403581245046 6.06980951336115 5.42107548028859 6.74771027198777 6.24064177356343 6.19476202209408 5.65338717442783 5.71210618417677 5.64504767950601 5.56489519555887 2.59979625578436 5.84132041457178 4.55720408687157 6.38143726143072 2.59979625578436 6.28509813418205 5.14861599870173 5.05594102021092 6.80640771057656 6.27732595965925 6.5756024003243 5.14155339586036 5.43446602032113 6.48658997107355 5.69681597536828 6.59819652650856 5.64688237152252 5.58233293800141 6.20118829839571 5.92748350419533 6.52834410181961 6.49222838607919 5.76803210370744 6.75982016118257 5.5101106250356 6.72952679188282 5.84625861198626 5.68212241642969 7.03990954136108 6.87728774755013 6.01602934481803 5.72871755681575 5.99617269981889 6.2434562502244 6.05021930658364 6.49077481361541 5.83818411059043 5.72611704074237 6.45299669544194 5.16613482438897 5.52711014240928 6.08616693488524 6.34044678372476 5.86391689797488 5.25928362033564 6.51271319048162 5.46393027356939 5.97107690384012 5.93850990882852 5.57361788060114 5.1254989555152 5.25111432290125 5.2550615804444 6.57569574719696 5.92263462078287 6.41443451935331 5.6191931138472 2.59979625578436 6.04706662467306 5.52601887819054 6.23811439336782 4.75388164065799 4.54692943204463 6.094188313275 5.11917296207917 6.60295986406801 5.79090738790126 5.2962865080373 5.85644499978821 5.29754714954543 6.2233844823067 5.80014276739357 5.42974785438777 6.33249739441689 5.34274434946941 6.12042457318734 6.14149444070667 5.79132354136327 6.08068397220081 5.74981228327305 5.20497656910919 5.81884745742267 5.68799405207824 5.14149961347253 5.19854084619203 5.77345077964706 7.19815826408598 5.66006758129714 5.49097327423313 5.7254796444446 5.3321159832687 5.71616989568198 5.92778154044881 5.26308297899719 5.6798671240238 6.3811581025713 5.60602227565614 5.14430315599326 5.29776411160662 5.23030443817069 5.3916626404195 5.5260879590803 6.23561620956153 5.15680265461263 4.86416920263528 5.46408839502252 5.68296842447153 5.48731550881753 5.63728415698905 6.71809575928081 5.70986442768108 5.96533438586186 5.28304337595817 5.66368799217908 5.38012360671228 5.11536281586068 5.83008590602555 5.56369898544672 5.12009658127505 6.08338847655564 5.33443697186408 5.76818083303319 5.59077982301377 4.84999290272107 6.46998573450217 5.23315185339247 6.09829006832351 5.19774340097971 5.44062790705502 5.94989076551431 5.65256103334776 5.66217369580246 5.42421669745163 5.53919994025008 6.25751555580982 5.6611365653487 5.46573063418309 4.98241677951722 5.47812998847091 5.57954599661096 5.39654452100347 5.62785283869138 5.62516177153092 5.76771158957613 5.30424186827708 5.41952327737578 6.43806018508158 5.99454829249706 4.7626906115746 6.12583919098786 5.89776777078668 6.00268829757346 5.62909311372815 5.43693103204404 5.61405487178763 5.18601871195034 5.41255411981627 5.24555661723313 4.80314699418693 6.80144333652151 6.37273455304441 6.05657650317499 5.84746232701559 5.51458344795272 6.36191850032191 6.601830646905 6.47421416785506 5.9065460838068 5.25015839774294 5.38974607064909 5.14856845573006 5.77287324025644 5.26351697927437 5.24141749248152 5.06640650593626 5.57292714308313 5.22583210866733 5.87030373764716 5.17224340719292 5.23680592595026 5.22252648305868 6.52270881366998 5.23613527289061 5.96191643657191 5.17656642176293 5.3737188868322 5.34566672721358 5.91537070583655 5.15334595748281 4.16043023097162 4.85491806194503 5.04607214570066 6.51760327249365 4.77673735494745 4.75249933078582 5.32596799098141 6.09373772625807 4.03002389559341 5.8918663518934 5.3040586457599 5.83845989059148 5.68618625786553 5.40995520498384 5.720380966672 4.62673407569996 5.03571180439418 5.01028083361151 4.92572186039289 4.95856968392164 5.90251855419553 5.5307524998329 4.98672579528766 5.43913791554295 5.18063949205826 5.06566290584542 5.46720076009605 5.27079379557645 5.66265801753688 5.17001700588889 5.28264306016816 5.32844798869125 5.65638904073805 5.87660149854612 5.23311526144555 4.56245318740377 4.96008689032627 6.26497647261464 5.91348675807997 5.57786122804066 5.15631566060924 5.05680807819051 4.64707510417904 6.15726152617007 5.17088374159707 5.36187860400336 6.60313553623306 5.21631662540804 6.79847494960076 5.9425385539594 2.59979625578436 5.08532110175371 5.25298789105454 5.30175309580601 5.85101477511383 4.74889355333648 5.28639394104564 5.02704720739341 6.03754579994022 4.71828000589444 4.31387006779032 5.35642828054603 5.10927415181323 5.89170329746612 4.91345366195023 5.05076804855482 5.54057400553399 4.7246073309195 5.43740889470689 5.35081774423757 5.60092829600791 4.81896002349975 4.89292603643199 4.9762115374358 4.77275926440046 3.51194589800682 5.56375482471207 5.66832519039415 5.94876419251226 4.64757913364764 5.05062848370014 5.44713179717359 5.29483749761246 5.67095368546191 5.48692581268701 5.20436635074026 5.15347827478096 5.75957857324674 6.44133666658872 6.23092131252285 4.04888508924004 5.69518928417326 6.18680748879719 4.50479857633467 5.13830505651592 5.40722870250287 5.25982043043922 5.57958486219788 6.12378035863424 5.46872298125349 5.82905594551981 5.71303107583614 5.58692761004976 5.62023124898014 5.68066696952242 4.61758077467712 6.67805217387276 6.01431213063074 5.43284111539091 5.86773029285311 2.59979625578436 5.43689620155428 5.99993336832233 6.27811053924778 6.28067516466705 5.51926752437571 5.51929166071429 6.35688420814151 5.78648381351165 6.01077055109458 5.23043889508441 6.11274890187779 6.19081509263194 5.47507469670346 5.24536933461229 5.25313575882273 5.8003450754205 5.536381253164 5.59204743599119 6.17716965874593 5.47799060450277 5.48369392454805 5.79445161144305 4.92986226195819 5.91537487347526 5.63257559029427 4.69686522852663 5.49996957426718 5.22336625071022 6.46508637797436 4.85281783325322 5.03488338597122 5.58792098587616 5.41379756324773 5.49212560812764 6.15958501869105 5.79614405538094 6.45932206255326 5.74172580531699 5.89039817258047 6.53734290873722 5.17988952273905 5.83812852372952 5.41609388835765 5.61088024143791 5.53905943178119 4.51838763295145 5.99405136249088 5.91302986302674 6.33997281463698 5.22191757587524 5.2135877495244 5.87692772302339 5.58404955357816 5.71225765851434 5.71963882537333 5.8492294180417 6.30146049502794 5.83066445887672 5.27680107315398 6.23134169251515 4.89579154953124 5.92615673424437 5.73478422421042 5.91499710092941 5.54538333030994 5.19578036188023 4.67053325002355
Manes.16G102800.v6.1 3.53645259620206 4.12294770149171 3.54918378634825 4.11421039057105 3.84804716680082 3.92229343905412 3.55539340064342 3.61358694798937 4.10402458597672 4.16194926516013 3.84617511914895 3.36600946521298 3.48816860543824 4.39437282406774 3.59644953537541 4.42252626119761 4.69844709182238 2.59979625578436 3.91874843080912 3.89014654444277 4.42859187535835 5.29496643850765 4.52438527472396 4.05286191379818 3.79016148847098 3.79014938861514 4.13004080913633 4.24509506410378 4.81928758069193 3.95820998154749 2.59979625578436 4.79212869431462 4.15727262978711 3.61722718869772 3.534550744678 4.0527803973879 4.21962495871601 4.16110391583899 2.59979625578436 4.84732351476912 3.48701286742929 4.48156998115791 4.44054425380309 4.66107805167218 4.01877022318174 3.6266181304827 3.78296404426844 4.02130074684531 3.13370949737372 3.90275155353327 3.72125054226671 4.7070257561466 3.85789427906815 4.60497989385875 4.11639527973144 4.42490146569415 4.0818085364956 3.82942853835697 4.67978478050335 3.35998747224409 3.71856906465735 3.35463609942184 3.31285807433133 2.59979625578436 3.38028800220858 2.59979625578436 3.71564452659676 3.19194094230314 4.02336069450757 3.66434419373759 3.20611898545288 4.46530999005297 3.35537191096595 4.68113159220027 2.59979625578436 3.93968309198113 4.38260299563123 3.93888509688516 4.63768944548833 3.47446958302545 4.12548358498649 4.47961993465753 3.58373104766204 4.51205729740959 2.59979625578436 3.4779161570464 2.59979625578436 3.24852250119544 3.68708708770417 3.92778715701163 3.24973940342139 4.51920321945192 4.28567583028864 4.25890484713112 2.59979625578436 3.40126091377021 3.40671103459315 4.05942692299561 4.28472162644247 4.6290225702552 3.83555055270904 4.27534890653973 4.45243663337684 3.98692490422825 2.59979625578436 4.53420448960132 4.09179637093658 4.20967705968188 4.2349638331068 3.50485837076424 3.88289879926788 4.04294978892074 4.81148414201546 3.75675057185501 2.59979625578436 2.59979625578436 5.13616075293363 4.74419507525848 5.02192753709656 5.37647986112798 4.82510577316721 3.98065731929607 4.74538110722319 2.59979625578436 4.53712591331855 3.52116708325194 3.86157560799769 4.43440440610159 2.59979625578436 4.17635669384723 4.11772764401266 2.59979625578436 4.06140691968421 4.15422743256585 5.52295096652269 3.77697688341336 3.4898242940079 4.72543285870948 4.42234178005882 5.05713900509422 4.48110650453664 3.58843671920365 4.44076981906756 4.46689874852308 3.10567645987634 3.09448431999199 4.14193464112 4.54593570232936 4.6102922073487 2.59979625578436 3.8700181854824 3.58821161658991 4.1091360952405 4.0475528573883 4.18006080250649 4.16479784430179 4.22570242623617 3.85199784944144 4.34083448783522 4.22534142937419 4.24616011034871 4.0108929645046 4.53597128754491 3.8277140618921 4.3783892350634 4.31044173260876 3.45050421449097 4.11170378175604 6.05100434830062 3.60579276956614 3.59045007342481 3.77348118255699 4.26216570186508 4.19730131279832 4.55111216855682 4.01811986290264 3.56545094105894 4.46720798962124 4.27444155725494 2.59979625578436 3.30341058845383 3.82001212652828 4.23356743523471 4.06742351644114 4.05294401187991 3.64460247717229 3.84039625770601 4.20470827654308 3.52618023350629 4.67693620890435 2.59979625578436 3.8061400388595 4.42033667557057 4.27776866776854 4.7586432904978 4.68319860184755 4.67519136618047 3.35732401866502 3.72991322685409 3.67286410586901 3.8816631440205 4.1595829953449 4.51412715909619 4.83325603694232 4.97066672670725 5.13229973774505 4.90408312517112 4.8866614899474 5.23070292903138 4.78748579494342 5.23444424257434 5.0771715517846 5.12210465192158 4.59524222615882 4.59818645381308 5.00735555307307 4.18915278377082 4.6487255840445 4.54549579850851 5.01251421412952 5.14435501853654 4.6683011171249 3.81879582209405 4.27090709893357 5.34831800512974 4.56517324874632 2.59979625578436 4.5959366869236 2.59979625578436 4.28272336036052 4.70092981522511 4.8544379065276 4.31915872647376 4.53543059756484 4.85075143742793 4.4587355508457 4.17883277085708 4.9514363774949 5.54238279428538 5.83262293460262 5.59037428742133 5.22730095032263 4.86021272045361 5.23600155871578 5.06516591103586 5.48332633203328 5.75166543808061 5.2764520788738 4.98639010247021 5.01276500717021 5.22577534676934 5.4339478720041 5.02553512499359 4.83432324127687 4.81111851920534 5.2130151299713 5.07827029939679 5.23563092644306 4.67865821570949 4.97925181696445 6.71506436487995 5.48973366336569 5.04573802404949 5.61045363204724 4.96240489356716 5.38303886540235 4.94292986593766 4.77050221722326 5.2521856764633 4.65985419119319 4.74413055532936 5.05712587366156 5.83953094765356 4.60155135926993 5.12807899866433 5.08947833950686 4.92320237576635 2.59979625578436 4.83512784337182 4.88222502395781 4.42041546236842 4.74271374891484 4.85232738190344 4.97412694157353 5.79784942651917 4.3517194203306 3.82908436506429 3.85678697401281 4.62708752444486 4.612130273966 4.07354455421808 4.6946885984182 4.73716960171199 5.41645637358652 4.86219618337079 4.66043485756125 3.79794415864301 4.83148279158478 5.88699935120801 5.2009943820194 5.24000767437712 5.22971468893555 3.9074884632975 4.83184095588576 5.33713084975905 4.82977676951295 5.2780833333041 5.30859844815934 3.95544129396137 5.00236740581517 4.76767332618809 5.60475017115792 5.00478609704045 5.13338463887139 5.10996224891689 4.55937237643859 5.60937064835291 4.7023371933689 5.97207787204285 4.58590161274249 5.13355659065367 5.1682127294892 5.16291835047948 4.84691576190795 5.03987251342609 5.59041803725752 4.87811303464614 4.53503949602128 5.36416532655693 4.69306108315638 5.24501503428351 4.68395253661206 2.59979625578436 4.62017358534514 5.36718430296115 5.28273960487515 5.379127087787 5.40816435867822 4.60115349631999 4.80649588290584 4.98967750753824 4.54807081784639 5.177818657504 4.43937779671944 4.46522792227272 4.23844932096434 4.29856337630713 4.59787841639945 4.65748233052916 4.87738336867391 4.91237688072466 4.31100153345427 4.82584900718451 4.14358576806397 3.97233686017103 4.52561882532054 3.90494635897467 3.93985863525357 5.41007238783129 5.76282496022559 4.8748656168419 5.12266789192541 4.53676337435507 4.12309769938728 4.63909933213865 4.8761714414142 4.30790093584818 4.9838667527237 4.42140308608655 5.09717838778826 4.38055070429436 4.11053185892905 4.89003432455684 4.85290923224591 5.33646581049461 5.66652109026607 5.05715394627078 5.33760948832133 5.11312177520781 5.1249161472348 5.35735921606291 4.09916643918752 5.22799050509189 4.79412893599083 5.64231709699989 5.87882506725739 5.0589744712975 5.19168516448211 5.09567268108069 4.70104077609791 5.78552519199949 2.59979625578436 5.86915943973687 2.59979625578436 5.06291694101455 5.09033260165601 5.3215726056786 4.9505907516146 3.90352720459635 4.45994324232863 5.03328053919215 4.83978864013983 3.94880500380553 4.99436177997352 5.08132161596857 4.76143931923487 5.23301906324286 4.48088949407945 4.64130594750909 4.67342448431519 5.13261310424904 5.19658937927057 5.82487573483688 5.54586050337121 5.03999994629686 5.134616871507 5.35687650251694 5.30876459668075 5.13783437266794 4.1524336193706 5.07067613302827 5.16036243480983 5.44034820186319 4.91493457862831 5.67773036970345 5.95764466092432 6.17896435458317 5.61995552497774 5.81163439800177 5.64723415491061 5.798245906121 5.13976039576882 4.96637868717315 4.76144658012166 5.90003465662809 5.1420739475851 5.21708541875347 5.23289472717528 4.59610338483865 4.79922321739545 5.72471635689804 6.29276118976574 4.90724665488926 3.76287120541303 5.11018920827839 5.67007738134503 4.80184811350308 5.58664865886203 3.94233965432729 5.49958309777205 5.37150223112967 5.17468905923213 5.52612783838005 4.9876772611585 5.08330146595551 6.01031243713857 5.93477480379619 5.22001857275817 4.10218398202523 5.00413727714343 4.60005831362379 4.6568115787803 5.24897208411875 4.33296021905051 5.37546180776875 5.90081708023664 5.38396367384654 4.66826960636922 5.62646974915623 4.9428792389787 4.46687517008231 4.72931178629229 3.59995622530821 4.39064502414461 4.2612363289914 4.4972806237427 4.29276956575979 2.59979625578436 4.44006487115558 4.32446294682667 4.16844089843428 4.77584061965053 3.51441303477161 3.91357261789756 3.57333416158868 4.61933707281868 2.59979625578436 4.59923674124048 4.84482529626464 4.16091689689488 4.65703573531571 5.67002426137364 4.75159719704765 5.34204964341463 4.91747944871706 4.97100233609373 5.26404171552699 4.88411397371592 5.24792975615174 5.10928412965511 5.47836981535607 5.14745730404464 3.84166202771678 5.82687471428581 4.61723913330753 4.69532872291545 4.74664085139489 4.1379321892826 4.4204275890994 4.8597941319625 5.07380128529542 5.30450844483269 5.00510345407119 4.80426732171673 4.93675978597759 5.48185841770507 4.51524207537375 4.80133919601868 4.82086728190946 4.44526771028706 4.94299995093032 4.28898915773301 5.12756645044741 4.12119666419391 4.40683795882933 5.13632216302719 5.03489662312312 5.13149445470559 4.2513258028549 5.89085137651602 4.08500922753451 5.49138023948966 4.20448879507154 4.83279713047983 4.7636564831973 3.97086621637858 5.20965305858889 4.94211524277652 4.75932001714602 4.9867814338827 4.38151308295947 5.13484430567445 4.6067047508699 4.43891467282894 5.10935235172327 4.89181986444786 4.7749374393983 4.50682894521461 5.52808824165427 4.75590792208516 5.76008392791083 4.72116924841034 4.44333669139984 4.69071298367859 2.59979625578436 3.61637548253596 4.34417810781001 4.09388744234681 5.20880307167609 4.12192686227689 4.79947988005413 5.03854741250509 4.09736515371423 4.53378246214001 3.95650540200913 4.2096558391962 4.3125183963896 5.06353588281888 4.46248781686641 4.98064204560741 3.13901363613911 3.59848267571914 2.59979625578436 4.87290653282719 4.39421580350165 4.49013189342373 3.80021628716771 4.61344067127885 2.59979625578436 5.07825531006054 3.46235777925282 4.31648287491186 4.73865592735794 3.28117845314827 3.8116874285706 4.8083475505825 2.59979625578436 4.09242803393205 5.0593920554065 4.00751307854826 3.25879465846468 3.47254829990629 4.34601057757032 4.0420947930927 4.66258939390511 4.13856444306581 3.56947890294999 5.66836118067392 4.44634144264515 4.40907613617577 4.52697988465176 4.24072801918229 5.33090477994849 4.04842863366392 4.58945683339978 3.28755938414103 4.4749090681306 4.45649167539386 4.16393631956526 4.094863701899 3.3197901182369 4.97628313705333 4.99049339376159 4.57988987130776 3.95490085823409 4.31105357915929 4.78725924436889 2.59979625578436 3.39724226744863 4.74506342842781 4.42701045590946 4.53101924594059 4.55583090558644 4.53484710182002 4.52263728459041 5.08910990967945 2.59979625578436 2.59979625578436 3.18330204680804 4.34408491439851 2.59979625578436 4.30847730210854 5.09459003015153 4.04887625195225 5.16459632700361 3.87987953278256 5.59967726685854 4.83365273438365 4.40711821045092 5.46652188828624 4.31387006779032 4.24810324191143 4.43248428602588 3.68431037628401 3.87077178890064 3.34182548853577 3.91060498180189 5.05405104147246 3.58108019770772 5.82888557383886 2.59979625578436 4.34019960570895 4.32376094629444 4.33270486205612 4.23331800536036 4.13296184932386 4.49011859716757 6.50185653103526 3.3686302546408 5.29276718694836 2.59979625578436 5.41649950757018 4.67496821850876 4.04315503667217 5.12758321780705 4.76577684386492 3.68618486222939 4.27685170672459 4.86421874152747 4.6074340845261 4.20483192097211 3.87462970414381 3.18764437601324 3.85419435765655 4.90468998775026 4.85713586103866 5.2864462273034 4.82089553618266 5.8110282470752 4.9264613062814 4.19224191045922 4.48898384036161 4.7039788054781 5.53422299878151 4.16579770534861 4.77138373522455 6.17064995199924 5.23612155669746 5.43284111539091 4.94156638187161 5.96501318606564 4.58135111608141 4.02325558256586 5.85918247985871 5.07221953227267 5.30206303706748 5.09055796328112 3.65661271026855 4.22928374657921 3.83285326825137 4.5714932415546 4.74748517399387 4.42671592107781 4.67295604019629 5.13273878154362 4.88543292755243 4.83501964721298 4.62442291598567 5.14663681569194 4.56842484121635 4.98240027873282 5.22569720438607 5.08350587541015 5.48135470616847 4.88336605513373 4.86700628242756 4.63960930096885 4.64050583400074 5.90005195733737 5.09300822204579 3.85928160272721 4.0440804693051 4.11721293625924 5.37592308544242 4.13052229285668 5.45770572796056 5.88807144891893 4.13476385007122 5.1841476463653 5.78712001394885 5.45107392024275 5.25150173052871 4.96677282657639 6.1389556534691 5.61088024143791 5.72236636288041 4.61914670175428 4.06483944005335 4.71838677551019 4.32143027144321 4.56448830091478 4.9188852210931 4.20152419685369 4.86641735101057 4.83279167751704 5.46958200208815 2.59979625578436 4.3453188542655 4.31725692131951 4.52152156582554 3.90291938238005 3.1167432246131 4.05243559892465 5.46594836199361 4.51943894759202 5.26188004875787 4.63898194255925 4.39625072574258
Manes.16G102900.v6.1 9.05419978077987 7.5102993489879 6.8065603731231 6.70655776944526 7.22968656096109 9.00177017606367 7.49325478626286 7.93257323618083 6.94918147555186 6.72426615812588 8.63324737280645 7.82825355957199 7.02733670087901 6.86059600421268 7.241671664498 9.13657664760855 7.2126434888384 7.76007862876742 7.25788928663749 7.31797713954977 9.23187247366205 6.92547041672307 6.96619896795258 7.18048540113623 7.53010616154297 8.968903857864 7.2409797936768 9.93782366058673 6.7487042341448 6.77187954715411 8.6671515934444 6.88379245480133 6.96133587340955 6.57781241139721 7.24359059851157 9.15455849178365 7.23241886620099 8.41138411372842 8.03074601493753 6.84491550297585 8.53768849374713 6.98740160493377 6.56703664564846 6.86168975173214 7.25454319321696 8.63064472835655 6.72456691337882 7.82048655914037 7.23306074972874 7.08923365055896 9.04468944485983 6.78947642059644 7.40797479281514 7.04679559146418 7.0141868296236 8.54864330219483 6.9392610464803 6.95503094558203 7.39898246311138 7.28271715517982 9.1424163684496 6.94280754281339 7.32873399712771 6.32364397525139 7.14817191141325 9.64979568524353 6.91202649826336 7.11068714947252 6.65129783188018 6.69036856942996 8.57539536257462 6.67284874917587 7.84896656860809 7.4635746065588 7.442576627731 8.81398129496629 7.42445256351046 7.63581700777293 7.14464728578121 7.55502287919115 8.75357254083947 7.05033747567426 8.13257359722197 6.91906383871631 7.66533620400001 8.66034645108363 6.82155496613603 8.07689900905217 6.7084955268374 6.68190222665641 9.29390952974459 6.62374337284588 7.33683672382371 7.07450380964186 6.50522654805199 6.78977622042254 8.35882597992868 7.07083218271729 6.67396590945979 6.96199532343497 6.94523689165815 8.2785519983672 6.8813904578187 6.86620707195932 6.74716729012774 7.05998479174252 8.15799867618254 7.26299971471164 8.43503866734463 6.84970448300635 6.92512211107388 8.8807559455248 7.29603130575737 7.70010567778992 7.41172583796575 6.73770069269399 8.98140665959474 6.85033205628489 7.23490526135435 6.8176881149404 6.65471909722973 8.25524221916039 6.75750999379505 7.57873020061747 6.90495582507621 6.69831558182871 8.22968058867037 6.43831990038703 7.90112046549461 6.9399476816836 6.15957971198508 9.37937766782673 7.26784700407951 7.76053397912162 7.23364547843384 7.40694335523401 9.07230066805897 6.99253177891169 7.64006113812993 6.88919084068576 8.87172690283552 8.81569585118749 6.91781063604944 6.74437283144938 7.01470609259916 7.1364582205371 9.1393080182288 7.03772576576725 6.77798666828304 4.9128248976036 6.89536846244168 8.07874738465606 6.62797117343588 6.4533854662785 6.64513211265237 7.01232814876846 7.81827869482446 6.70220254031792 7.45789249855109 6.92313151682171 7.31611432320897 9.62433667726526 6.82105687000272 6.37432040569258 6.68494687054977 6.94801821773677 8.90892522898969 7.04938448411214 7.85111275551785 7.19875770406088 7.41309678281476 8.54680745616705 7.03371406538084 6.666664582387 7.08931974355604 6.74112674612854 8.94306061506097 6.67108393344009 7.27064063758628 8.25444887633543 6.8910097532257 8.23233324900013 6.61709503732878 7.55634858776042 6.93585853677857 7.00071923365131 9.63410637295324 6.9331365439421 6.63949492022549 7.05138463668047 7.68525779474601 6.75199645915461 8.99344812788133 6.98871235308109 5.91713241529764 6.98841905250477 7.14350306377788 8.7314049434805 6.42728898516721 7.45065694933071 6.79512491168863 6.3696903961594 8.84806652916477 7.1076866892456 5.79201213987005 7.1567281651365 7.40531876100438 8.92651385710477 7.16879147315588 6.38057471089996 7.10843199839782 7.41095684183356 7.98591632360362 6.46543186837281 7.29923700723854 6.25120877680221 6.73343129441868 8.76923709484579 6.72324800704143 7.8798698526671 6.99307551708715 6.83757999691075 8.48102003244394 6.58383049432778 7.30525968261042 6.48196250735537 8.63955754423539 8.09477177148792 7.64988531671097 6.84081188833988 6.47159176736541 7.44247428848649 8.34049110273535 6.90750382661184 7.08014877287168 6.61873945008385 7.01815192808946 8.48971547731613 8.10573694099092 7.20470116219901 7.39036216342114 7.78445905713047 8.42862385795314 8.70989237811617 7.28283331844092 7.2586636414917 8.10988920817273 9.17783065658544 8.45185191880632 7.94403695442732 7.61389429148234 7.70332077317236 8.94426602018701 7.51351359075295 7.98347827435335 7.07213064360002 7.21298642078475 9.78367051973627 7.84322381683834 6.80445417065159 8.62475947931139 7.89096924992442 9.19379856085065 9.70037691482143 8.08189525984754 8.46930171288232 7.65765338772742 8.01543269905354 6.37981726104053 7.32166587906842 7.13759790608459 7.98516912819307 8.79544490990354 7.86451643590823 8.04019198464249 7.96895194332167 7.72585852436503 7.11875257968409 6.77055656529803 6.45880037686032 6.32005005630059 6.83078743698679 6.68495302602129 7.16492428504643 6.83137414885416 6.68841767308597 6.85067262628676 7.06242016046095 7.56199818372604 6.70047821333311 6.69179049410418 6.90758611709829 6.61363732383493 7.28064830161453 6.43048527532941 6.39601675227856 6.54891135690072 6.84316568050983 7.8005639200476 7.08478905920814 6.70158739184989 7.41091572584936 7.25886579264629 7.37766242034949 6.56454646298899 6.25868688616235 7.00431731595155 6.86697927245721 8.29868654100176 6.68779797152991 6.0913769136026 6.23974861852306 6.51532598907154 7.49247871099782 6.56245046659147 7.26476450330091 6.41916697022001 7.03490186865841 7.02853535505467 6.97633244336452 6.87429422803997 6.04986880071015 6.56712300790133 8.03046237687062 6.80819768361288 7.59549335750843 6.58274317322446 7.23140756746881 8.06440475682599 6.89373282789978 8.13710937783653 7.09117752382768 7.17295988287586 8.47582663617217 6.78427778877244 6.81228986577429 6.60873135720518 6.68128497639448 8.44467828173442 6.73100602008963 7.75843288473174 6.83958341713669 6.48362785873153 8.83367140621541 6.25867462659273 6.53329126564796 6.5711723022086 6.49396666716524 8.269569527598 6.67869044231005 7.53995237870707 6.25679597025842 6.62194654400692 8.24323994035695 6.63617263508537 6.72188949747113 6.01446760393082 6.70242457989344 7.58086581490279 6.40304809967624 6.56014409489095 6.91394161076595 6.61676900799899 8.29810582527751 7.38077640464131 6.89088143704932 6.59678410740554 6.37359274354635 8.34891482939482 6.88799396014679 7.13188543427991 6.50719716748924 6.59456854743452 7.30764994164161 8.34978700147652 8.68230265169121 7.13106661357459 7.23233479313651 7.04724811090643 9.69824595476103 6.696228574598 7.5867712053434 7.22308568555254 7.08597641124078 9.05689120839392 7.00794692629012 8.15517517759634 7.29746754352911 6.64917046886931 8.56381509058865 7.39110180355223 7.24525517345094 7.43183881903236 6.93250027547616 7.218937807308 7.69792003902431 7.09150097987841 6.79868730347875 6.59229707475156 8.97647513788062 6.78558518530302 7.59582890017289 6.58171372157674 6.76724352051291 8.14922403066287 6.78020704044579 7.32476051479331 6.92652581354361 6.84691890709113 8.47143855364421 7.18218244494079 5.90665517601862 6.70889966756733 7.09657475371142 8.60016120025551 7.02140278121467 7.05570412830484 7.60557256774471 6.7250845528835 8.35522128330399 6.46512724645343 7.28984656671413 6.17234804667272 6.78350122458453 8.04296130589735 7.33354875914561 7.38588535537707 7.13453135685424 7.13577614732901 7.27052214104496 6.956821126725 6.67202671500546 6.52869534978061 6.5728769405206 7.16330793565067 6.08303686674631 7.15143715442608 7.03746069919654 6.808510265783 6.9756597711977 6.30415675572428 6.41126019740568 6.12494967244242 7.12637179706446 7.15453622187343 6.68587027363519 6.22345678811331 6.82343619011869 8.02304201884355 8.04511164109067 6.67596682674202 6.1193359358955 6.98329143584816 6.82230837589299 8.19533041879927 6.34267283146815 7.23894934353574 6.96868578072762 7.53756271807908 7.30949875164081 6.33520936186549 6.8291991276271 7.07263514494542 6.63913908048806 8.13892443210059 6.89213978562498 6.40809616006631 6.73438230888576 6.98358500224287 7.99298419503669 8.36536916366528 6.72338003797132 7.55293882921573 6.8620689440448 6.90010901727609 8.55764187613602 6.92014084166574 9.26165886440894 6.89039041052117 6.47227303449395 8.68314046917071 7.2749320873108 8.7460679602987 7.20335788854384 7.42401422799924 7.65291769659447 2.59979625578436 8.07249735088409 7.2999302489047 6.62254942706494 7.53729307288726 6.87256036036674 6.47587919305607 7.01362561012916 7.34775956320557 8.13215281749109 7.1696306131895 6.27369963242384 7.40199348493445 7.19206951614767 8.16074434155366 8.24926037067471 7.63663709572079 8.07197851232548 7.95264514386927 8.58511578702942 7.46855623759899 7.72628631040149 7.27571307471431 7.40920118973793 7.99347935719292 7.04026078594803 6.49167051599247 6.6311511287554 6.90397250266801 8.73878680281433 7.87208866158773 7.54116102078053 6.87789312403401 6.92502479191715 8.26038286822534 7.12499140190872 7.15074793726266 6.87504623584134 6.85181262677629 8.69090434561213 6.83503890599136 7.66285678910178 6.25826341922065 7.39127646305316 8.38016844541571 7.01919203769003 7.76040240446641 7.32435362278732 6.68587372628249 8.41456047348774 6.83909157590024 5.24971240006136 7.09744663047804 7.3544818967365 8.7290884614623 6.66139580756012 6.76601003579421 6.82191070351152 6.77657229891897 7.88632672256527 6.8297016222247 6.54689367902104 6.39229241836252 6.91255261903943 8.74828626974408 6.73381410675929 6.66179187237413 6.39966785377535 7.52274963291508 10.1623132705807 7.06034900644367 7.33585391943344 7.18967070624908 7.19352223503862 9.48715658717022 7.68178214895647 7.27499028209033 6.86794838422589 7.16073721207369 7.65243000375352 8.93885025540695 7.29650742808597 7.96696659986766 6.9235960917017 7.48366678314433 8.78551360959394 7.78484857661491 7.41919426106461 6.56204374289704 6.49440626924582 8.40577725336536 6.71837304061467 7.36118889637974 6.7551935844784 6.79609533406428 8.33566247750861 7.89671259858893 7.57231060553028 7.6284540888836 6.80735596144711 9.29304306418792 7.11316301318643 7.87772374564408 6.74857914768793 7.70637342870014 9.25829335947506 7.39985837259084 7.29904443654682 6.90353722134474 7.33305356323935 8.78274950271749 6.01498885185168 7.75812760102565 6.074334199958 8.85184759941476 8.80128584435952 6.80976424084545 7.16056448017104 7.07621757259384 7.27697118594499 9.0523694934858 7.42706113990916 7.37322205767998 7.07853948742599 7.06200317286864 9.11077796897598 7.17601075360153 8.14364295658938 8.11785588174769 7.32106079599402 8.63981245199581 7.45168338338855 8.40687844004521 6.91945215520816 7.28659576501449 7.75630953728559 6.69933751701607 7.57906523289941 7.35477859826156 6.98648218984163 8.02805942552228 7.15045629400008 8.30190927724479 7.57432958468717 7.08937430573395 7.62285974636481 6.26966888195564 7.28208250146141 6.31033372151407 6.76248139045829 7.48369603271101 6.83227389303745 7.35264557058819 6.63316833591352 6.90055160889234 8.18875808743757 6.78257352569869 7.50659270113022 6.81987916044962 7.0117902335575 8.54427785124928 7.35822942604445 7.56760196670564 6.97991426345513 7.05914859551387 8.652415899551 7.15314199215632 7.0939975463828 6.91310668885002 7.49994906405958 8.83748508593682 8.17079333951787 7.47975201088598 6.93398454737942 7.81085440129281 7.10478005092898 7.50764471805943 7.52658547542592 7.19022233428309 7.08942081566535 6.77861431862747 8.62319803975069 7.03444222328231 7.63526125909367 7.19463941256732 7.08285971785257 8.61339660513192 7.37147001930554 7.02231324047943 6.70849658850201 7.31719785610045 8.18900289915442 7.0149886688123 8.25698973926538 6.23178984528235 7.00107576776729 8.4445116999209 7.1790033954958 6.53209471337267 7.53875440834863 7.59395663218736 8.48973281360142 6.74888796903141 8.68001200974885 6.5943767719079 6.54870635101496 8.88043811780716 6.85287554258716 6.59947985607711 7.31006379544698 6.86284256932843 8.62645813072217 7.39996266289986 7.21243670484913 6.93499975591231 7.34363352115354 8.30259664688836 6.8963569309159 7.31860009709689 6.82632799173292 6.51407597221931 9.03396729363939 7.02875968242759 6.12596339224745 6.66172580317079 7.10086480406194 8.2806132916917 7.50051595009317 7.35364525421 7.1545746993738 6.66147336553143 8.41997552956313 7.00620082218695 6.80110199604041 7.27238435456311 6.99249537496566 8.60622671263066 6.89359104319401 9.24364678140348 6.82537211539634 6.80181232855332 7.75707492030004 7.13116237316885 7.64351433528507 6.59252784107691 6.93376765028153 8.53878386198634 10.0710878565385 7.88848235844221 8.20133127726674 7.88197732244129 8.537904667204 7.47280437756631 7.82152784456052 6.90468537843452 6.84031407254676 8.23610425794923 7.1471954983361 7.19843164447362 6.96155075798114 6.93798787180518 8.9016557115697 6.99008409238742 7.03196572323269 6.87822173113854 7.63786189450664 8.90896687167542 6.99655692323264 7.50431224606262 6.88146991239506 7.27894917875753 6.66243254144589
Manes.16G103000.v6.1 5.42709809027309 6.29150618803622 5.30358854623977 6.42068999042827 6.19343961820787 5.90077754307666 5.99902382935943 5.82517076360201 6.67070879907936 5.62118925147274 5.41090413026914 6.34173134237809 5.21840690105768 6.66176469398407 6.27363377040255 5.58918252952519 6.32761399354142 4.84057715139863 6.10011550008177 6.4401299737698 5.4806679469583 7.27422109469979 5.06616708617939 6.08463191676258 5.73750155042258 5.57714359870849 5.93319073078458 4.49589991298426 5.94442409836529 4.85971143077282 5.7347463374868 6.53365701864784 5.40497467997422 6.68487750741368 5.90256926608894 5.16738578974912 5.72474472802634 5.24674026628274 5.86913192893121 6.26913210049745 5.51166075157807 6.52953568749627 5.84902334324898 6.88745203466361 5.59758336516568 5.39960811545682 5.83735602618229 5.03870948941282 6.34648329798926 5.71203969963197 5.25240009489633 6.65767792467039 5.70971010265337 6.2456607606494 5.39488208964379 4.92013364930958 5.50582225338657 5.20356673048493 6.32447213552318 5.51631433177038 5.47598109331524 6.00405856727443 5.8474927538368 5.50880681331723 5.51925656657798 4.76870022827063 5.71119643024539 5.29085867911585 5.87469341779103 5.37338813298385 5.49156283174372 6.21346214737281 6.28531786075918 5.36305375509599 2.59979625578436 5.44528131388217 6.29782998022188 5.06435127563272 6.12940452369098 6.17213820575455 5.19428594070215 6.85721951420589 4.9759582982492 6.49430842143324 5.96077896468466 5.56207382950326 5.78491015118353 5.56983044840431 6.15825999421266 5.86602733314887 6.26136220368029 6.18544166644414 5.42355244046568 5.97609700426404 5.6713578930303 6.48302500628233 5.63883854362645 6.94846749395313 5.08314057452803 6.52996165115769 6.42572043095803 5.21035697670944 6.15253439990431 5.7852088922472 6.74716729012774 5.75698050181812 5.01036423976275 7.01064420435174 5.60121111791429 6.62716607085669 5.71091013134454 5.22879787031983 6.89453491943943 6.35009530003195 2.59979625578436 6.54082757154994 4.90706645468459 6.18771223594391 5.71324266862143 6.25335915293285 5.72171458927662 5.50936313782035 6.45394389653011 6.41196363511468 6.02278054085521 5.94017794453268 5.84785667455636 7.38841345043036 6.58847431053689 6.22216988286827 5.52324167811404 5.05394313225289 6.23256357759268 6.17327206374986 5.52295096652269 5.8138600014914 5.39950290262538 6.21933417883844 5.18297822821442 7.16639019606018 4.74648606974053 4.83785818713088 6.46265623992937 4.92278352753972 5.93600926420838 5.77179069942671 5.31263408547549 6.72391511919132 5.30236919861532 7.37206839226359 5.76931539328313 4.78424783327956 6.34686015838292 5.39965487718023 6.72971585214267 6.60825753030952 4.5469866593442 6.91142329572779 5.78799052127833 6.23532102149866 6.63875678413799 5.37436023993118 6.81021708927983 4.98240364551563 6.60248338910872 5.68032914877312 5.45382460909342 6.79698769419407 2.59979625578436 6.56371770906675 5.49168247735923 5.32288129227179 6.34088188412238 5.50706940483515 5.66731791723612 6.67073504441983 5.18927555730646 6.41814486580366 5.70434441706679 2.59979625578436 5.57380211608442 5.23281839965968 6.72451537432993 6.1831482839092 6.55532036069835 5.63143900700708 5.38351174949318 6.48307071935007 5.48964925678348 6.87913703064076 5.62755062609068 5.11446539180978 5.54832190602259 5.93955568788745 5.2059902636388 6.09145709327526 6.09185144913535 5.09312502950004 5.49077248353223 6.52324716715733 6.21719877490858 5.84616107080771 4.85192595869951 6.71214966552912 5.66210658591973 6.84245888795736 5.89352366673321 5.60796738214114 7.09394355548638 5.23812032299112 6.14899688983649 5.94661878729003 5.58448887137492 6.49843194935811 5.21646065902058 5.56399729619286 5.2389699635513 5.00883562439136 5.19878403319461 5.41516063579538 5.66546399847101 5.46402199504438 6.41206241787989 6.19767868930465 4.93549582797119 6.06148591658027 4.91876954241526 5.84074694424167 4.72669514704258 5.87070826179426 6.19692784854693 6.60887437365843 6.67380030658354 6.08336355778285 6.54193025588538 6.27748947242228 5.55795126781827 5.82653925600227 7.24715769733018 5.9211809245795 6.93405372057437 6.56586460484739 5.105975138733 6.55461341022378 4.66744957999014 6.76473411914042 6.96202351158651 4.5741712524079 6.75863795487432 5.61350975655418 6.83763413893157 6.94343450687198 4.72381660649711 6.32903764298824 6.38824759507679 6.23557130423788 5.83224570338506 5.64858991649286 6.63701561807244 5.27119672209481 7.57084030699859 6.10534943035817 4.38174081317482 6.50544672898411 5.82423970049469 6.68971865514811 6.85088735491278 4.71533291012002 5.91568080604368 5.78880791574549 6.36049349333265 6.6967275199921 5.86178682732997 6.86197971402902 6.30066343739553 6.35753076091942 6.41202926095506 2.59979625578436 5.54699547950021 6.40844847802016 5.42000266241331 6.6960414109748 6.26944660828935 5.00854485862728 7.16382622302363 5.92893833158275 6.40800102034542 5.93612318359263 5.37891084816796 6.82342901178598 5.41909440309451 5.86628345448702 5.33089504351349 6.21957559922908 6.49846557778307 5.27517308321001 6.47871704191531 5.42692714037343 5.51760363884283 7.09257474726729 5.26407068853029 6.93409128885371 5.18737126039594 6.3814304021058 6.87454328467108 5.64103586496885 6.48236814318124 5.60372786515828 5.27859600798657 6.08282894400358 5.90393687499046 6.58642175544657 5.77513222903481 6.23550488236976 6.01529993566797 5.77687011355541 6.6844789734135 5.75827771519009 6.0007752228985 6.0063148189476 5.17710434169829 6.22106668790775 5.42353638131 6.14683355480583 6.43543473477174 6.04748840273613 6.49386471741338 6.26637293980383 4.91473236433421 6.26756701667563 5.87213914130263 6.4239804861714 2.59979625578436 5.66535689042422 6.67986938208466 5.79928429586196 6.46450580655068 5.61482729545676 5.56088205227795 6.36659016754072 5.49559137805058 6.83958341713669 5.53783005909245 6.30845839391171 6.97930351057146 5.93318503893891 6.33129897918588 5.76071093777918 6.23103716144785 6.09636107148003 6.19170245501676 6.02982838423832 5.91703811923439 5.92039035662699 6.67858175272394 5.92700460806955 5.12776680041668 6.25840704603798 6.21235615161528 6.68564157004515 6.0867165661998 6.47223736264723 6.16002185633529 5.56496550425645 6.33657720975947 5.26946919240333 6.58484065626548 6.20299438473764 5.53048579056157 6.73267587066421 5.75144880169972 5.88778068628945 5.71514638813996 5.98908225859245 5.20492721697171 6.66300119336324 5.23962880900858 6.60743488088026 5.56079062523501 5.56819735554416 6.5817750809725 5.26531810307385 6.64425361263973 6.01573095061994 5.90850734361373 6.41757206632666 4.79717403885434 6.66614366295816 4.94335776932518 4.10765451890579 6.78571979132936 5.53260901940399 6.96666823746303 5.45063570736461 5.86014497983421 5.8462416881157 5.43252441076611 5.57683739825018 5.00756254076278 5.64095121435229 6.74948185527744 5.0952320839108 6.62416122482816 5.80043451612866 5.90683371159815 6.58635178356006 5.27759836174646 6.01100800487902 6.2781604176237 5.73655934249996 6.13501169194082 5.68287921280143 6.14027882567725 6.34430734209422 5.64453097149965 6.37691667567779 4.8579407437261 6.94105421103007 5.10223852419641 5.09705970568599 6.36416731190527 5.60865411445675 6.35110803787297 6.0725288635247 5.85303142410521 7.17931840177608 5.83560379038634 6.02712222649353 6.6139655118294 6.40079052203502 7.02725527010927 6.01388573827157 6.33044911142725 5.42109685726099 6.06796654763686 6.34785130437816 5.60581649845089 6.11003868421678 5.55029900380309 5.37089402776143 6.39627976629298 6.34475598325078 5.52569865249566 5.51164392126816 5.58635262861398 6.49569084604085 5.87814637572442 6.37357498034079 5.96092237770421 5.94070223382023 6.64784017373742 5.27883310516433 6.34308775581471 5.17567973676644 4.83903491359484 6.46437321561345 5.72624726538264 6.05424420519215 5.22048382621563 5.98344904196927 6.25645768704373 5.19364801185793 6.60919008780087 5.64510801202025 6.45467802063953 6.22016539026576 5.14973379234217 6.24917769930775 5.32372694557052 5.07749712813998 4.90514754377475 6.17533657933955 5.69605003735162 6.48746289539686 5.28478916235549 5.52887351006905 6.81143440021745 6.74667569156076 6.78533693339279 5.68017143585504 5.16141315891524 6.27623888836475 5.78454372333606 6.26968778577207 5.76687421413429 5.04129399128665 6.3811581025713 5.69245204669383 5.87734176664904 5.76685118054904 5.19390996908126 6.05419857138026 5.13108348548721 7.0506694058644 7.12958565810834 5.58139073442217 6.99052428575114 5.3080195396092 7.1424743042762 5.7574764979572 5.84410192452053 6.82173720235585 4.78157703927508 6.50150420012783 7.35174045063656 5.31532903373679 6.45729070650813 5.17319724107347 6.92053170478832 6.31528674627949 5.35404513130894 5.9085903952716 5.23892905373987 6.59310885460874 5.82988657589724 5.66083176838294 6.1972503767896 5.22770035857399 6.59419998164195 5.70270487796535 5.27793264222595 6.27848582701781 4.91862146833046 6.3647396339348 5.45109112559166 6.30931368853554 6.23891244620753 4.92758917072369 6.33981432158562 5.96549208250805 5.29414747295266 6.40359521838939 4.73687828604043 6.85826339086394 5.97195438268602 5.30424186827708 5.826709086499 5.13490396250458 7.09744663047804 6.54862137792347 4.94148752778155 5.93406039356196 5.27318397418217 6.76543041962097 6.45628941019234 5.42407135245569 6.68158064484944 5.11922348329888 6.1400391982021 5.68992205028173 6.19714962798221 6.57655712446369 5.31368590305167 6.0028291758827 7.47540662185134 4.81072183938028 7.29691876415661 5.83146171704888 6.42666807661079 6.11749726705298 5.07723139479167 5.43375959847531 5.26210710151618 6.53605226782735 6.08361188959735 6.64542514314031 4.6137118740515 5.75369441515736 4.9492626575227 5.94091519390493 6.44451031700544 4.62906743223544 6.24443676743365 5.23613527289061 5.64084735972222 4.82044562153253 5.52337741557889 6.8545445407805 6.07190981517828 5.87634724405749 4.8430709857834 4.57559881655126 7.06755299187855 6.05907069567573 6.17156331652 4.75249933078582 4.98218543840448 5.75424717553989 5.13603559035115 6.12677934981674 5.3040586457599 5.1329702684384 6.35424354763429 4.7668738664419 5.82705374982743 5.37645625641225 5.34337806378799 6.95562926688821 6.13004255282823 6.59996245327659 5.69125804731919 4.56428816986309 6.01468740046593 5.05135144585002 6.58795822020748 5.44531987412728 5.16212567183089 6.74633198584453 5.38774130070002 5.78997695098359 5.44797441992857 5.03254378800418 5.97096929885372 5.53827441959723 6.31379345878752 5.28700865120477 5.11309760034229 2.59979625578436 4.65721139415262 6.54095185605845 6.40262703130015 4.39401659295812 5.63046776395336 5.03742792024162 6.64543805487296 6.13415022286361 5.59103786670736 5.99159582542454 5.6611283470594 6.5185735178739 4.98574003949392 4.45286013656279 5.56411962171 5.60771361915573 6.5334934104648 5.29289928178894 5.28639394104564 6.07822731027189 5.77481682090605 5.84307810318412 5.98757417558067 4.49926345184085 5.81127780463623 5.65205194754882 6.35604730375259 5.4890216779259 4.94645780938094 6.07379099071951 4.8989515967325 6.14518555268356 6.0419372979155 4.34019960570895 5.55591607793723 5.4634713562295 6.44771901317951 5.22673384044713 5.81796051232375 7.40703718308614 5.64880259426484 5.99027806835514 6.51633400352375 6.20200661406045 4.67496821850876 6.13689829719084 5.21144025207301 6.11065426496239 5.71419657887865 4.90563922182255 5.70720941670903 5.40351758229077 6.24072852239894 4.99085082539715 6.03669946215164 6.33241282830877 5.62923085672675 5.92659388224962 5.25982043043922 4.53764200448967 5.71217109502032 5.27296928670068 6.71753021913221 5.68899761741543 5.34281363456388 6.36454698967628 5.50547509917202 6.39068420547641 2.59979625578436 5.41376154196529 2.59979625578436 4.72044007819003 6.314152850383 5.46680709007916 5.29763683955262 6.27811053924778 5.03311407758417 6.27782445779503 5.2109261433615 5.2176351705397 4.76411274342596 5.61500759935661 6.35388195644717 6.08647958635638 5.47812153736147 6.39927876837853 5.17132454736756 6.46743221837332 6.11135741890648 5.42077431906926 6.53685022079362 5.85377376166149 5.81282998246512 5.40293076481955 4.35711926794763 6.39550737647651 4.94738853905675 6.12379792083706 5.62796413348926 5.3788561135069 6.74619441663838 5.50715190701201 5.43502331062022 5.03488338597122 4.97875319061704 7.03149715069683 5.00907677466464 6.24892812596957 6.34127604224988 5.4361934125715 5.68306429242239 5.00214929741961 6.325465103734 5.61718699193481 5.41250351031871 5.8811289601999 5.61088024143791 5.24973414732464 5.16568977220234 4.66834383822364 6.62221641072628 5.62985127671387 6.16209965088308 5.25704007955906 4.83607417093965 6.61541909030163 5.67662004479444 6.11628662824351 5.14237059359785 5.60139467374094 6.21139360316599 6.27901268045539 5.94947256732836 6.55974400103974 4.99343479533462 6.50075334968637 5.60306077694954 6.54441352372995 5.87784184470147 5.75913731834075
Manes.16G103100.v6.1 2.59979625578436 2.59979625578436 2.59979625578436 3.12519089239347 2.59979625578436 2.59979625578436 2.59979625578436 2.59979625578436 2.59979625578436 2.59979625578436 2.59979625578436 2.59979625578436 3.11804907243019 2.59979625578436 2.59979625578436 2.59979625578436 2.59979625578436 2.59979625578436 3.54809303130482 4.15669568736146 2.59979625578436 2.59979625578436 2.59979625578436 3.03555783025232 3.14413877371066 2.59979625578436 2.59979625578436 2.59979625578436 3.45177722385841 2.59979625578436 2.59979625578436 2.59979625578436 2.59979625578436 2.59979625578436 2.59979625578436 2.59979625578436 3.56670918754148 2.59979625578436 2.59979625578436 2.59979625578436 3.23201493111793 3.23286364701414 3.75549922483877 2.59979625578436 2.59979625578436 2.59979625578436 3.14070476119692 2.59979625578436 2.59979625578436 2.59979625578436 2.59979625578436 3.06715486812035 3.1269057721942 3.06059267461742 3.30273000440967 2.59979625578436 3.6109959391733 2.59979625578436 3.50929109955559 3.35998747224409 2.59979625578436 2.59979625578436 2.59979625578436 2.59979625578436 2.59979625578436 2.59979625578436 2.59979625578436 2.59979625578436 3.12093291120984 2.59979625578436 2.59979625578436 2.59979625578436 3.13708551334606 2.59979625578436 2.59979625578436 2.59979625578436 3.33639421091845 3.24847608250363 2.59979625578436 3.10989770956048 2.59979625578436 3.6785121503149 2.59979625578436 3.11095649955553 3.59250871737335 3.4779161570464 2.59979625578436 3.06043028247974 2.59979625578436 2.59979625578436 3.24973940342139 2.59979625578436 2.59979625578436 2.59979625578436 2.59979625578436 2.59979625578436 2.59979625578436 2.59979625578436 2.59979625578436 3.03824441707797 2.59979625578436 2.59979625578436 3.10904969198695 2.59979625578436 2.59979625578436 2.59979625578436 3.40371602820436 2.59979625578436 2.59979625578436 2.59979625578436 2.59979625578436 2.59979625578436 2.59979625578436 2.59979625578436 2.59979625578436 2.59979625578436 2.59979625578436 2.59979625578436 3.17519681097436 2.59979625578436 2.59979625578436 2.59979625578436 2.59979625578436 2.59979625578436 2.59979625578436 2.59979625578436 2.59979625578436 2.59979625578436 2.59979625578436 2.59979625578436 2.59979625578436 2.59979625578436 2.59979625578436 3.0891275296357 2.59979625578436 3.44340296313251 3.8399998178964 3.08196755351891 3.11715769885859 2.59979625578436 2.59979625578436 2.59979625578436 3.06178703260991 2.59979625578436 2.59979625578436 2.59979625578436 2.59979625578436 2.59979625578436 2.59979625578436 4.9128248976036 2.59979625578436 2.59979625578436 2.59979625578436 3.10037248322062 2.59979625578436 3.07194257290571 3.13846362547094 3.02884003678921 3.07495913220232 2.59979625578436 3.17503269450207 3.04070355142447 2.59979625578436 3.07587858392687 2.59979625578436 3.12023197235027 2.59979625578436 3.26838519696305 2.59979625578436 3.31819734655646 2.59979625578436 2.59979625578436 2.59979625578436 2.59979625578436 3.31397370621681 3.06457845309048 2.59979625578436 3.11361203837832 2.59979625578436 2.59979625578436 2.59979625578436 2.59979625578436 3.33758649024277 2.59979625578436 3.01860929541114 3.13068999412181 2.59979625578436 3.04936763595227 2.59979625578436 3.21065778610885 2.59979625578436 2.59979625578436 3.50135233378827 3.04160865887499 2.95967134658604 3.00601590298794 3.09039111622633 2.59979625578436 2.59979625578436 3.01337418459523 3.0979139950087 3.32419446547007 2.59979625578436 2.59979625578436 2.59979625578436 3.321338580523 3.26541768118622 2.59979625578436 2.59979625578436 3.33933551687308 2.59979625578436 3.32563966480586 2.59979625578436 2.59979625578436 2.59979625578436 2.59979625578436 3.10108304697002 3.1364641154621 2.59979625578436 3.53908328774937 2.59979625578436 2.59979625578436 2.59979625578436 2.59979625578436 2.59979625578436 2.59979625578436 2.59979625578436 2.59979625578436 2.59979625578436 2.59979625578436 2.59979625578436 3.06852274975295 3.12315809278075 2.59979625578436 3.13920880252861 2.59979625578436 3.38697297193438 3.19677433375722 3.43218861185877 3.37329820666967 3.24358690281098 3.60068947668391 2.59979625578436 2.59979625578436 2.59979625578436 2.59979625578436 2.59979625578436 2.59979625578436 3.33193592708876 3.06159220116022 3.65510598517094 3.67861131213525 3.17623298287933 2.59979625578436 3.01582169102262 2.59979625578436 2.59979625578436 2.59979625578436 3.79301759064037 2.59979625578436 3.68400765031026 3.15498124947046 2.59979625578436 3.04994649852283 2.59979625578436 3.11512830171232 3.95531090289148 3.17356662868593 3.13449354499906 3.0751254337643 3.35931070899168 3.29543486065326 2.59979625578436 2.59979625578436 3.06864531641847 3.26566677573064 3.77500586887519 2.59979625578436 2.59979625578436 2.59979625578436 3.09920040061693 3.35219443992066 2.59979625578436 2.59979625578436 2.59979625578436 3.02532496867072 2.59979625578436 3.08773589500831 3.30593419081973 2.59979625578436 2.59979625578436 3.25348081783336 2.59979625578436 3.76747073748049 2.59979625578436 2.59979625578436 2.59979625578436 3.2892755442546 3.18590979373873 3.30235343986351 3.05906766596064 2.59979625578436 2.59979625578436 2.59979625578436 3.16495280147876 2.59979625578436 2.59979625578436 3.73104172527703 2.59979625578436 2.59979625578436 2.59979625578436 3.1486359026078 3.19774625800259 2.59979625578436 3.24569782192461 2.59979625578436 2.59979625578436 2.59979625578436 2.59979625578436 3.9547866164985 2.59979625578436 3.34573460342168 3.17865863106762 3.11444189945037 3.08982373625139 2.59979625578436 2.59979625578436 3.2878030887128 2.59979625578436 2.59979625578436 2.59979625578436 2.59979625578436 2.59979625578436 2.59979625578436 2.59979625578436 2.59979625578436 2.59979625578436 3.15767287045227 2.59979625578436 3.29403745424245 2.59979625578436 2.59979625578436 3.34915287415242 2.59979625578436 2.59979625578436 3.14307563156158 3.45140772308329 3.06942971940629 2.59979625578436 2.59979625578436 2.59979625578436 3.10020146374746 3.15916706065669 2.59979625578436 3.17763575246582 3.08587502403935 2.59979625578436 2.59979625578436 3.15022104454705 2.59979625578436 2.59979625578436 2.59979625578436 3.22380152582246 2.59979625578436 2.59979625578436 2.59979625578436 2.59979625578436 3.31762165171637 2.59979625578436 2.59979625578436 2.59979625578436 3.12381515159364 3.54237083727351 3.29703488223369 2.59979625578436 2.59979625578436 2.59979625578436 3.62254771808082 3.44498313082173 2.59979625578436 2.59979625578436 2.99054227134901 3.00763695540965 3.3195691347463 2.59979625578436 3.25692806552514 2.59979625578436 3.33065454872683 2.59979625578436 2.59979625578436 2.59979625578436 2.59979625578436 3.34578888067279 2.59979625578436 2.59979625578436 2.59979625578436 3.24980416694994 2.59979625578436 3.62280837559436 2.59979625578436 2.59979625578436 2.59979625578436 2.59979625578436 3.24419192203211 2.59979625578436 2.59979625578436 2.59979625578436 3.32860106906141 3.33067381019803 2.59979625578436 2.59979625578436 3.26461794271564 2.59979625578436 2.59979625578436 3.25899884065111 3.09756767139413 2.59979625578436 3.27550176493931 3.34726718077738 2.59979625578436 3.04961902926352 2.98080741821271 2.59979625578436 3.08352688683135 2.59979625578436 2.59979625578436 3.20605869871251 2.59979625578436 2.59979625578436 2.59979625578436 2.59979625578436 2.59979625578436 3.53215864031854 2.59979625578436 2.59979625578436 2.59979625578436 2.59979625578436 2.59979625578436 2.59979625578436 2.59979625578436 3.10140652150073 2.59979625578436 2.59979625578436 3.19302232415317 2.59979625578436 3.51685343953971 2.59979625578436 2.59979625578436 2.59979625578436 2.59979625578436 2.59979625578436 3.41241579629101 2.59979625578436 2.59979625578436 2.59979625578436 3.11769933174954 3.12551148095829 3.3258524402005 3.40965391507048 2.59979625578436 3.35631907845476 2.59979625578436 2.59979625578436 2.59979625578436 3.40388052538003 2.59979625578436 2.59979625578436 2.59979625578436 2.59979625578436 2.59979625578436 2.59979625578436 3.13091120944092 3.18485473878746 3.46981407879668 3.37519338652555 2.59979625578436 2.59979625578436 2.59979625578436 3.23307136903005 3.14802037916805 2.59979625578436 2.59979625578436 2.59979625578436 2.59979625578436 2.59979625578436 2.59979625578436 2.59979625578436 2.59979625578436 2.59979625578436 3.11516147797062 2.59979625578436 2.59979625578436 3.05152976655718 3.51372612606172 3.53428471141661 2.59979625578436 2.59979625578436 2.59979625578436 3.40083590865166 2.59979625578436 2.59979625578436 3.17435855558807 2.59979625578436 3.79223580108878 3.75421345948229 2.59979625578436 3.20229976147952 3.46951039942522 3.0992041201342 3.32871826849192 2.59979625578436 3.12404357264528 2.59979625578436 2.59979625578436 3.13899408145671 2.59979625578436 3.04736748769776 3.29214780067696 3.47961913918967 2.59979625578436 2.59979625578436 3.13561726277176 2.59979625578436 3.43933261008128 3.15282698057601 2.59979625578436 2.59979625578436 3.0356971867682 3.79771147640099 3.19311762549978 2.59979625578436 3.16296043660998 2.59979625578436 2.59979625578436 2.59979625578436 2.59979625578436 3.85085213849157 3.56736478650805 2.59979625578436 3.45314808470526 2.59979625578436 2.59979625578436 3.33697494199146 2.59979625578436 3.04131369721671 3.17879938663296 3.11791344840348 2.59979625578436 2.59979625578436 2.59979625578436 2.59979625578436 3.32506186180071 3.0284462862932 2.59979625578436 3.48815169625104 2.59979625578436 3.2492902597039 2.59979625578436 2.59979625578436 2.59979625578436 2.59979625578436 2.59979625578436 3.17161461745536 3.73992534073594 2.59979625578436 2.59979625578436 2.59979625578436 2.59979625578436 2.59979625578436 3.20566299976803 2.59979625578436 2.59979625578436 2.59979625578436 3.10040922476677 2.59979625578436 2.59979625578436 2.59979625578436 2.59979625578436 2.59979625578436 3.67117148881194 2.59979625578436 2.59979625578436 3.10783858502086 2.59979625578436 3.46894726186611 2.59979625578436 2.59979625578436 3.18542993688362 2.59979625578436 2.59979625578436 3.25879465846468 2.59979625578436 2.59979625578436 2.59979625578436 3.27005780046848 3.63334554052997 3.16658854311766 2.59979625578436 2.59979625578436 3.3217847703779 2.59979625578436 2.59979625578436 2.59979625578436 2.59979625578436 3.15184207342633 2.59979625578436 2.59979625578436 2.59979625578436 3.11624245650931 2.59979625578436 2.59979625578436 2.59979625578436 2.59979625578436 2.59979625578436 2.59979625578436 2.59979625578436 2.59979625578436 2.59979625578436 2.59979625578436 3.20178576582288 2.59979625578436 2.59979625578436 2.59979625578436 2.59979625578436 3.21867299731733 3.22322736688131 2.59979625578436 2.59979625578436 3.59736818850564 3.24925207574573 2.59979625578436 2.59979625578436 3.52311327369897 3.13092838849174 2.59979625578436 2.59979625578436 2.59979625578436 2.59979625578436 2.59979625578436 2.59979625578436 3.170552578228 2.59979625578436 2.59979625578436 2.59979625578436 2.59979625578436 3.12734860701425 2.59979625578436 3.20516644634206 2.59979625578436 2.59979625578436 2.59979625578436 3.24766064870577 2.59979625578436 2.59979625578436 2.59979625578436 2.59979625578436 2.59979625578436 2.59979625578436 2.59979625578436 4.10346133520006 2.59979625578436 2.59979625578436 2.59979625578436 2.59979625578436 2.59979625578436 2.59979625578436 2.59979625578436 2.59979625578436 2.59979625578436 2.59979625578436 3.13093185640013 2.59979625578436 2.59979625578436 2.59979625578436 2.59979625578436 2.59979625578436 2.59979625578436 2.59979625578436 3.05627301234867 2.59979625578436 3.54935227703353 3.65934735605141 2.59979625578436 2.59979625578436 2.59979625578436 2.59979625578436 2.59979625578436 2.59979625578436 2.59979625578436 3.19378284176863 2.59979625578436 2.59979625578436 3.2568317893317 2.59979625578436 2.59979625578436 2.59979625578436 2.59979625578436 2.59979625578436 2.59979625578436 2.59979625578436 2.59979625578436 2.59979625578436 2.59979625578436 2.59979625578436 2.59979625578436 4.00553713877279 3.53809143152737 2.59979625578436 2.59979625578436 3.2500535295445 2.59979625578436 2.59979625578436 2.59979625578436 3.2235071789958 3.06746869606695 3.33144589813899 2.59979625578436 2.59979625578436 2.59979625578436 2.59979625578436 3.12751666884428 3.26704859034321 2.59979625578436 3.20476569301684 2.59979625578436 2.59979625578436 2.59979625578436 2.59979625578436 3.43782853744042 3.12439282256448 2.59979625578436 2.59979625578436 2.59979625578436 2.59979625578436 2.59979625578436 2.59979625578436 2.59979625578436 2.59979625578436 2.59979625578436 2.59979625578436 2.59979625578436 2.59979625578436 2.59979625578436 3.53111261296467 2.59979625578436 2.59979625578436 2.59979625578436 2.59979625578436 2.59979625578436 3.0292052725966 2.59979625578436 3.1167432246131 2.59979625578436 2.59979625578436 2.59979625578436 3.08078529881836 2.59979625578436 2.59979625578436
Manes.16G103200.v6.1 2.59979625578436 2.59979625578436 4.09111917947771 3.12519089239347 2.59979625578436 2.59979625578436 3.15816018115106 3.82956472952542 2.59979625578436 3.263295019147 3.37755019900241 3.22781498317095 3.83775631493629 2.59979625578436 2.59979625578436 2.59979625578436 3.35405828690082 2.59979625578436 3.27626599380655 2.59979625578436 2.59979625578436 2.59979625578436 3.86806484188898 3.21375796249481 2.59979625578436 2.59979625578436 2.59979625578436 3.92507092375754 2.59979625578436 4.12552501601777 3.28513972525459 3.2385184270877 3.85207335137609 2.59979625578436 3.14570398518928 3.16878379002956 3.39406740467135 3.64923550830888 2.59979625578436 2.59979625578436 3.23201493111793 3.48818612228433 3.99801958889781 3.76574463858324 2.59979625578436 3.20086796870012 2.59979625578436 3.38114915188791 3.13370949737372 3.53623203608649 3.319570586726 3.25791388366613 2.59979625578436 3.39135008704484 2.59979625578436 2.59979625578436 3.6109959391733 3.48202483941218 3.24813913044745 3.14040437654277 2.59979625578436 2.59979625578436 4.26950553177686 2.59979625578436 3.15500955286225 2.59979625578436 3.71564452659676 3.61176125378992 2.59979625578436 2.59979625578436 2.59979625578436 3.45913295495671 4.06454972850657 2.59979625578436 2.59979625578436 2.59979625578436 2.59979625578436 3.93888509688516 2.59979625578436 3.10989770956048 3.44184362766157 3.48717057272481 3.17512532819144 3.47624966748319 2.59979625578436 3.22543616017794 4.16709846439035 3.39107561198341 3.6096800583429 3.03309729085306 3.5115007869912 2.59979625578436 3.60878346568707 3.10301656909335 2.59979625578436 2.59979625578436 3.00717831127145 3.52803227847844 3.92021050104314 3.03824441707797 2.59979625578436 3.31557217321446 3.6032494770633 3.54365946573046 2.59979625578436 3.11766270619839 3.40371602820436 3.30468717862715 3.42482326012226 3.12799011821841 2.59979625578436 2.59979625578436 2.59979625578436 3.27950361820524 2.59979625578436 2.59979625578436 3.34666675568901 2.59979625578436 3.17519681097436 4.63122847993381 3.76903956309953 3.13872541349518 3.79221425607642 3.96837784396383 3.45713446031507 2.59979625578436 2.59979625578436 2.59979625578436 2.59979625578436 2.59979625578436 3.61868305960293 2.59979625578436 3.19371833097314 3.56505178574322 2.59979625578436 2.59979625578436 2.59979625578436 3.27858906737281 3.73346683831576 2.59979625578436 2.59979625578436 2.59979625578436 3.06178703260991 4.04994845422473 2.59979625578436 2.59979625578436 2.59979625578436 3.38277700222404 4.22541511100685 2.59979625578436 3.18241641221583 2.59979625578436 3.45226107684251 4.0475528573883 3.4189762416518 3.41052235213113 3.3572885702161 3.2043609590842 3.97865365472679 2.59979625578436 3.17503269450207 2.59979625578436 3.51663380570461 3.8277140618921 3.16701331005524 3.12023197235027 2.59979625578436 3.07465554562221 6.05100434830062 2.59979625578436 2.59979625578436 2.59979625578436 2.59979625578436 4.01603236594508 3.10734665489403 2.59979625578436 3.16417745732558 2.59979625578436 3.43834722454961 2.59979625578436 3.30341058845383 3.04244381450743 3.02883382542909 3.75515036559929 3.01860929541114 3.76194308366252 2.59979625578436 2.59979625578436 3.88918146347709 3.34522728744805 3.87188620843651 3.65176324017812 2.59979625578436 3.04160865887499 4.06658291671479 4.01220060360045 3.29033908088661 3.13848911460483 4.08818120565827 3.80906985187642 3.69283169022679 3.32419446547007 2.59979625578436 2.59979625578436 4.41906452814217 3.11263355011005 3.53313656870891 2.59979625578436 3.41353882279526 4.18990436812544 3.90388365739631 3.48425876672712 2.59979625578436 3.08019605297528 3.67874131115899 3.97211625779623 4.71417828230307 2.59979625578436 3.77728265014896 4.22291064247387 3.5131653356028 3.5424647413453 2.59979625578436 3.23943786201555 4.60832368960357 4.13027688582366 2.59979625578436 2.59979625578436 2.59979625578436 3.53478780931926 3.7907200031936 2.59979625578436 2.59979625578436 2.59979625578436 3.88579130189572 3.50611797315604 3.05800329061214 3.76994895807987 4.20385910673524 4.84249256347206 3.5030039551816 3.1852947067468 3.72759093882996 3.53774756331253 3.67242295231915 3.51236062960917 3.17150791081674 3.21070493893527 3.62465870022392 3.94215684645273 3.51862563651096 3.48725331849201 2.59979625578436 3.42568183089218 3.99137214596964 3.61792181462924 2.59979625578436 3.42553268245098 3.14550218000467 3.85685271894689 3.84261796704847 3.55007708352618 3.19556340470997 3.23387456029662 3.83485503187906 3.32481310418497 3.06640245947418 2.59979625578436 3.65185553354328 2.59979625578436 3.35931070899168 3.57449242583284 3.14632375028407 2.59979625578436 3.63071966896614 2.59979625578436 3.6005353629866 2.59979625578436 3.79793381884116 2.59979625578436 3.69555314932731 3.35219443992066 3.57019064334041 3.09839870207427 2.59979625578436 3.96475472443537 3.32357789646735 2.59979625578436 3.10157727781174 2.59979625578436 3.58767727469021 3.79844177946721 3.70667846718073 2.59979625578436 3.13011628474653 3.87588028550127 2.59979625578436 3.2892755442546 2.59979625578436 3.30235343986351 3.78632695195666 3.5062742012031 2.59979625578436 2.59979625578436 3.56674635887428 3.92695775342536 4.23286335930274 4.16327889222772 2.59979625578436 2.59979625578436 3.75733231750362 3.67878321099794 4.07067354239598 2.59979625578436 4.00050168310688 3.78642220010149 3.18526268121318 3.63892444229326 3.70695848093967 2.59979625578436 3.6159717350813 4.46317171224782 4.4821280364299 3.11444189945037 3.2895478140268 3.73418530558767 3.29274630253399 3.08857273903009 3.20150989367274 3.83707874515466 3.55720716581145 2.59979625578436 2.59979625578436 2.59979625578436 3.88217079891568 4.37568980282111 2.59979625578436 3.55457857212675 2.59979625578436 3.09304328024829 4.15940258692225 2.59979625578436 3.51261602950284 2.59979625578436 3.40503430776885 3.78793379616188 2.59979625578436 3.81186068293734 3.1933542419055 3.6251123192678 3.52181474650389 3.58629929128869 3.69879294883086 2.59979625578436 3.58791938660392 4.07859791806296 2.59979625578436 3.24897275233119 3.91068472725389 2.59979625578436 3.72640010490732 3.29631831669058 3.22380152582246 2.59979625578436 3.20913638165412 4.19695890766279 3.3307332458249 3.47458296180241 2.59979625578436 4.0329195555562 3.92788527743056 3.12381515159364 3.54237083727351 3.29703488223369 2.59979625578436 3.20409142510325 3.84970202500361 4.14299350746325 3.44498313082173 2.59979625578436 4.56720164820809 3.91183660033431 2.59979625578436 3.11136320296335 3.29333401168874 3.65828716417957 3.90538445087461 3.33065454872683 3.97645279359037 3.12273955512324 4.06957312268333 2.59979625578436 3.21112129012012 2.59979625578436 3.54359859920675 2.59979625578436 3.86946318941852 3.62588404005598 3.62280837559436 2.59979625578436 3.75208894865734 4.25532952395257 2.59979625578436 2.59979625578436 2.59979625578436 3.88815639471644 4.07431971633366 2.59979625578436 2.59979625578436 3.14391809079161 3.74177090403687 4.22284598571111 3.12339831546568 3.36995450427097 2.59979625578436 3.30034534379421 3.68984673265129 2.59979625578436 3.86777619171094 2.59979625578436 2.59979625578436 3.82957126107681 2.59979625578436 3.84647826998199 3.04948717202689 3.63623434719452 4.14126701141222 3.77736303902442 3.19993551182426 2.59979625578436 3.82621137518893 4.29949062908944 3.41065588623846 3.03813347158508 2.59979625578436 2.59979625578436 3.28868788740215 3.38172702084249 2.59979625578436 3.26472095490408 2.59979625578436 5.16553452455568 3.99017426452137 3.43303792983199 2.59979625578436 3.51685343953971 3.2656464759195 4.03145852475667 2.59979625578436 3.41665666789317 3.07216302101005 3.82079898883431 3.95921013793177 3.99300302654404 3.35371734162331 3.48758109411748 4.18977087068423 3.19467141427376 3.53101584287459 2.59979625578436 3.13776652946732 2.59979625578436 3.90028902443554 3.59990066596305 2.59979625578436 3.76773731068646 3.31617825122147 3.48022939644345 3.81844012298296 4.15357447593452 3.19855137885276 3.13091120944092 3.67668094694869 2.59979625578436 2.59979625578436 3.29190677361545 3.36660907200873 2.59979625578436 2.59979625578436 4.17496867243639 3.41253877880521 3.23299208811065 3.65031655402159 3.15150067151979 2.59979625578436 2.59979625578436 2.59979625578436 3.76161359990107 3.52086051291967 2.59979625578436 3.92228252569921 3.09854109867356 3.84381676393557 3.64953552764406 3.53428471141661 3.44647907091879 2.59979625578436 3.7996849876611 3.71897059537881 2.59979625578436 2.59979625578436 2.59979625578436 3.84166202771678 3.30109143257354 3.12701290025836 3.37410327500007 3.44589270512451 3.81245179343671 3.30262648282872 3.11793268627682 3.48281875462644 3.3372256094953 3.9243613020866 3.35798233036586 3.52331060492508 2.59979625578436 3.23026995721046 3.94820647839661 3.66946102265825 2.59979625578436 3.67724799383265 3.3533297151516 4.56379298340159 2.59979625578436 4.26531793183783 3.38765383122753 3.09661102337773 3.87095900324649 2.59979625578436 4.00694938209418 3.28720428082605 3.16296043660998 3.4325387178651 3.14717678469408 3.88329761094553 2.59979625578436 3.33689537073237 4.33716549836568 2.59979625578436 2.59979625578436 3.22721475254557 3.59600033080899 3.85098207456144 3.7855263411884 3.04131369721671 3.17879938663296 3.83744758062003 3.81799429195978 2.59979625578436 3.13864089446275 2.59979625578436 3.48356159872131 3.71044353297926 4.03206207795829 2.59979625578436 2.59979625578436 3.2492902597039 3.9983120469347 4.32045571755676 3.27322924455616 2.59979625578436 3.35112322452084 3.8475524867032 2.59979625578436 2.59979625578436 3.43541259642055 3.6259675130652 2.59979625578436 3.62916982662284 3.78669727175961 3.52334337481004 2.59979625578436 2.59979625578436 4.11957476775452 4.61800737911602 2.59979625578436 4.09463255782793 4.07673701690803 3.13903998395891 2.59979625578436 2.59979625578436 2.59979625578436 3.60093083117833 3.08382354620843 2.59979625578436 4.27296881481565 2.59979625578436 3.18542993688362 3.8322434301044 3.61414121189432 2.59979625578436 2.59979625578436 3.27099546505006 3.75685344036857 4.39466350168857 2.59979625578436 2.59979625578436 3.60043099403342 3.49948415980588 3.3217847703779 2.59979625578436 2.59979625578436 3.13052693773863 3.72457378252218 3.68487892531134 2.59979625578436 2.59979625578436 3.37017545708318 3.8336428529929 3.23274696978057 3.3197901182369 2.59979625578436 3.14237529736743 3.85027535941523 3.22347444536885 3.53056413452946 3.65108298856748 2.59979625578436 3.39724226744863 2.59979625578436 2.59979625578436 4.23964625906642 3.57544781452639 3.66355359323633 3.81116212660665 3.81971259407091 2.59979625578436 2.59979625578436 3.59736818850564 2.59979625578436 4.98574003949392 3.39912989984874 3.88503860751361 3.64505721057814 3.34444953840647 3.51929516966729 2.59979625578436 2.59979625578436 2.59979625578436 3.89214745174932 3.170552578228 3.79526355007221 3.649182354296 3.59353171185912 3.87077178890064 3.34182548853577 3.31738323501506 3.02941578193738 4.8989515967325 2.59979625578436 2.59979625578436 2.59979625578436 3.40690696027832 3.63892350946115 2.59979625578436 2.59979625578436 2.59979625578436 2.59979625578436 3.3686302546408 2.59979625578436 2.59979625578436 3.54481604786255 2.59979625578436 3.34368402516979 4.09495703329264 3.45454556694801 3.57588939803243 2.59979625578436 4.02838372931525 3.74098022171292 3.6450638254242 3.61939971904066 2.59979625578436 3.69424802388849 4.77049861871703 3.29856936453973 3.43488083141115 3.11870604035815 3.85621683125486 3.80707758114523 3.37964665561139 4.06795467165858 3.07631577613061 3.85690721464938 3.53263743416576 2.59979625578436 2.59979625578436 3.23817512837546 5.43284111539091 3.89359831116327 2.59979625578436 3.14928056722215 2.59979625578436 3.72521322644438 3.99099591425503 3.92616548218086 2.59979625578436 3.21892146666363 4.00791751354323 4.70045264333103 3.7584247049036 3.50713024684174 3.35651622161544 3.44060850168788 4.55375400218098 2.59979625578436 3.37029531578803 2.59979625578436 3.3044068221996 4.07289366850493 4.53336521219959 2.59979625578436 2.59979625578436 3.66422052447981 3.5233891069621 3.1198917268211 4.51676655978197 2.59979625578436 2.59979625578436 4.28318455156661 2.59979625578436 3.26704859034321 2.59979625578436 2.59979625578436 3.86786890911461 2.59979625578436 2.59979625578436 2.59979625578436 2.59979625578436 3.33771173039697 3.68674262044617 4.33478672800167 3.1359058019152 3.0410586930376 2.59979625578436 3.19153549401571 3.479467134794 2.59979625578436 2.59979625578436 3.55792757479529 2.59979625578436 3.45824826314557 2.59979625578436 4.72377909511632 3.79652113412521 5.04534803661036 3.82188759393335 2.59979625578436 2.59979625578436 3.91654335422461 3.90291938238005 2.59979625578436 2.59979625578436 3.27961246069983 4.27240115612746 3.27693951010367 2.59979625578436 3.12790887429037
Manes.16G103300.v6.1 3.67536698515891 3.70064765159346 3.3403720198218 4.25901200280941 3.2383473822611 3.38078536465957 5.20442578294051 3.61358694798937 3.98248337933614 2.59979625578436 3.05243133298284 3.04561120384308 2.59979625578436 2.59979625578436 3.01339967241467 3.38469515100924 5.32270805764901 2.59979625578436 4.40967754955672 2.59979625578436 3.2129912889402 4.14601947124334 3.76340664245606 4.50906632403647 3.14413877371066 2.59979625578436 4.03885432209456 3.64013835869225 4.03685567412286 2.59979625578436 2.59979625578436 4.31783429356664 3.17378617670681 3.19522409136653 2.59979625578436 3.16878379002956 4.13500994265618 2.59979625578436 3.74501690071293 2.59979625578436 2.59979625578436 4.39599235985475 3.60705809411702 2.59979625578436 2.59979625578436 4.54607779429635 4.60961541526609 2.59979625578436 2.59979625578436 3.26766221655289 3.82252618082839 4.88207833395357 3.34120921178698 3.61356726487245 2.59979625578436 4.20398165241724 4.0818085364956 3.72763771818756 4.00549615286874 2.59979625578436 4.36137683034271 4.74874985667644 3.10654593426012 2.59979625578436 2.59979625578436 3.78646219893462 3.95083410359466 3.61176125378992 4.24672864274589 2.59979625578436 4.41016063936069 4.10305699736415 3.13708551334606 2.59979625578436 2.59979625578436 3.76998510658159 4.38260299563123 3.50975638980862 3.29249169049875 2.59979625578436 3.44184362766157 5.35072185670866 2.59979625578436 4.07605613454701 2.59979625578436 3.82385682353258 3.49798972571452 3.61322108641093 3.01907165093939 2.59979625578436 4.13225427943419 4.68740121486439 2.59979625578436 3.9774066105883 2.59979625578436 4.38714245877696 4.15790766847078 4.55764776079113 2.59979625578436 3.35353493771494 2.59979625578436 3.90744287728184 4.14381969085603 3.91277088731596 2.59979625578436 3.48751956741113 4.09179637093658 3.79813600253126 2.59979625578436 3.50485837076424 3.30153397352435 4.37176183121279 4.15371096450366 3.27950361820524 2.59979625578436 2.59979625578436 4.40516024374128 3.79147931109901 3.17519681097436 4.18456821436852 2.59979625578436 4.93578588189588 3.96473042717814 3.58497213633413 3.55495551510956 3.25674191122001 3.64047583210619 4.90359534281198 3.9016924230135 3.53930605846071 3.19609879642221 4.74978087989992 4.25185905339438 3.77167773008559 4.6496055046137 4.31258487897756 3.68169216283373 4.25423516625649 2.59979625578436 4.03352894687873 3.77288014353904 4.75726605505108 4.34692886030907 3.4599404101843 2.59979625578436 2.59979625578436 4.51648064372534 3.69430075694107 3.53360745109231 2.59979625578436 4.49299909182598 3.41194443992594 4.46467135803246 3.30425500275403 4.26669918164942 3.26459823700284 4.48910463378926 4.52008162870961 3.07495913220232 3.11353869906184 4.24616011034871 4.36542532015165 4.05927205708273 3.27009222077054 3.83796591237887 4.69233359874937 3.78663384676346 4.48626233627049 6.05100434830062 2.59979625578436 2.59979625578436 4.14353522123384 4.66501048523985 3.62050145251511 3.90465114047021 4.01811986290264 3.94212823353346 4.15658658115222 3.56372893638002 2.59979625578436 2.59979625578436 4.01609551585637 4.52005713712319 3.38119400831599 4.90359205789575 3.64460247717229 4.85624491491349 4.25563809211142 3.36040777907706 4.8893538879152 2.59979625578436 3.35169926356515 4.11610799124803 4.53240906137424 3.81356006800688 4.42932126116628 3.09039111622633 3.98008765998947 4.29623416664236 3.59639004488498 4.70265421236165 2.59979625578436 4.30388315148822 4.86411625820953 3.61677307627576 4.08056208543694 4.56733213087604 3.82921676435143 5.09386356057775 3.54787291335831 3.44097522767948 4.29698152893129 3.4134412798777 4.12801552226105 3.04879652493302 3.00967619553112 2.59979625578436 4.06296943117753 2.59979625578436 3.20006221402401 4.58432911874376 3.07737644082094 2.59979625578436 4.82747829990479 3.53258534326127 3.93959578482285 2.59979625578436 3.65568174542466 2.59979625578436 3.45573006851297 3.55094492364278 3.96110181010506 3.84937861315303 4.53543059756484 3.66084073289557 4.51591187026102 2.59979625578436 4.30290476043136 4.10898905095763 4.18015701448294 2.59979625578436 2.59979625578436 4.37466567651804 3.64407670953844 3.08827779899346 4.05278435108193 3.17150791081674 4.64368512533832 4.17510086053382 2.59979625578436 3.97456433375466 2.59979625578436 4.40439374567307 3.65682633054295 3.01582169102262 3.73254242417272 2.59979625578436 3.75264978833542 3.99697679387777 3.40954712367928 4.71550240852112 4.01974631285369 4.45854868482079 4.44215928205102 2.59979625578436 3.48326144687435 3.25686325425202 4.32208869929347 3.76993209506102 3.0751254337643 3.04165461401528 3.09404548459673 3.53558850487832 4.02691980130492 3.06864531641847 2.59979625578436 3.05448293938791 2.59979625578436 3.79793381884116 4.44959413416397 4.04438941422995 3.9711913968225 2.59979625578436 4.78727966910462 4.72457030378193 3.19944276628065 5.0713476633188 3.08773589500831 4.05080314524672 5.0026752787536 3.58767727469021 5.28665166817377 3.70667846718073 4.29948936547535 4.33983730886778 3.35223927418133 5.61481306864939 2.59979625578436 5.14697052697192 5.17111389105196 2.59979625578436 4.94070349582357 3.27020841900006 3.79594636549562 4.68782954177222 3.64165707291856 4.37219797012337 3.17618018401525 3.82066918645868 3.79327768619068 3.19008785338756 3.9071059728123 2.59979625578436 4.94367145120753 5.21250735221494 4.0657157493819 3.18526268121318 2.59979625578436 5.01021484521937 4.70335917168752 3.6159717350813 2.59979625578436 2.59979625578436 5.10625967904267 4.90510376636779 3.53367633021917 4.0962268472372 3.08857273903009 3.778875219469 4.30304237315679 2.59979625578436 2.59979625578436 2.59979625578436 3.87794310174846 4.81108873289546 3.52874432227956 3.7365249355582 4.02619953082338 4.80127239251849 4.28877916681286 2.59979625578436 2.59979625578436 2.59979625578436 4.02754722630839 3.85008500517609 3.66820388359967 4.6080964384032 3.26109012879803 3.76349752466115 4.77532747933745 4.02402990737736 2.59979625578436 3.69879294883086 4.32952829195241 4.83683826319947 3.43402610613476 2.59979625578436 2.59979625578436 3.15022104454705 3.15584307376082 3.17372833296139 3.87376483240547 3.47565525924005 4.01865393054391 4.70493072815731 3.42835385336262 4.17269210798443 3.10996514328171 3.69619395184967 5.28528505252515 3.34487133408656 3.12381515159364 2.59979625578436 3.09519307076167 4.07088407117361 4.27823906530478 4.10915487480474 4.49604221816923 3.02689750774351 4.60466960328336 5.03976585108958 3.68276761886976 5.04241327907978 4.40404850403738 3.57160092862148 4.84601416061184 3.62430159717881 4.09850791216332 2.59979625578436 4.49664318997785 4.06957312268333 2.59979625578436 3.79696852063491 2.59979625578436 4.98046489117919 4.4569336025263 3.70776028893706 2.96925739016971 2.59979625578436 3.25797369082606 5.1800262217125 2.59979625578436 6.00579302087476 4.74065390858962 2.59979625578436 4.98272789926027 3.47516363191189 4.77470445966657 3.84068801083756 3.6698074420928 4.58037118791772 4.38147811181614 4.10941691662404 3.36995450427097 4.78296470796942 4.74343952678176 2.59979625578436 5.91332520425461 3.13125931646859 2.59979625578436 4.48303810929885 2.59979625578436 4.57391303216029 2.59979625578436 5.09618864858373 4.61487206509232 3.63524919302644 3.60257146538986 3.19993551182426 3.82574288094967 5.31771661908017 3.3699188977181 4.52200976347209 2.59979625578436 5.28302172754956 5.43482453628925 3.28868788740215 4.81527597678006 4.11392882753146 4.64821731345267 5.08704911157947 4.9523407556654 3.52947891353982 2.59979625578436 5.11018920827839 5.30614527771322 4.16708829141231 5.55332820303433 3.94233965432729 4.23421532300687 5.60717684756847 3.82079898883431 5.73169513961412 3.05578649445254 4.59396492194881 4.683524216149 3.50069880805217 4.1143478857072 2.59979625578436 5.38749833466507 3.88252562402422 3.23993430627071 3.32869152579516 3.10730057077166 3.88681788509472 4.5309793305832 3.1089290264677 6.00752579429867 2.59979625578436 3.57903779108596 4.38979916507392 5.17116058660673 3.01490231394773 4.77862760567487 2.59979625578436 4.02361308594846 3.67218395032668 2.59979625578436 3.83816916026001 3.14802037916805 4.54796906733046 4.80828884730454 2.59979625578436 4.58837719610483 2.59979625578436 4.48823527784576 2.59979625578436 2.59979625578436 3.71885506342396 3.11516147797062 3.69156864533317 3.69415845135935 3.37602505743054 3.8723514461441 3.14554511358825 3.78116077740132 5.4406081769501 3.90722036148961 4.91053172089911 2.59979625578436 2.59979625578436 4.66018302340382 2.59979625578436 5.10560392698137 3.12701290025836 3.1505585915272 4.68442931541219 3.46951039942522 5.23106079901116 3.32871826849192 3.61437619789413 3.94518456173293 4.00934101254588 4.29857672764401 2.59979625578436 3.29891955515538 5.76504849269212 3.09168813019347 4.75713604400119 2.59979625578436 3.29056662479942 4.79260079505647 3.47030050271378 5.77442015225111 2.59979625578436 2.59979625578436 5.03489662312312 3.34921949652031 4.36958687822813 4.5920426532213 3.28720428082605 4.8386661458083 2.59979625578436 4.68418522362481 3.42720419169766 4.09154230320106 4.55441476205649 3.29025677866774 4.32796366705066 4.14475794596989 4.46655869339665 4.38473051787695 4.11066112897335 4.07685047715425 4.12579064229111 4.16984419134157 5.24897195430665 3.60387661756193 3.91040234522286 2.59979625578436 4.30483835102731 4.08773907697341 3.85090771353058 3.2962608485763 2.59979625578436 4.23220898313424 4.86746840840826 3.836732430619 4.75043873356912 3.27322924455616 3.21960951687133 4.99978787056606 3.54586406174547 5.38588883182038 2.59979625578436 5.08947956596112 3.90745628026551 4.5677056373483 3.62916982662284 4.62893068796874 2.59979625578436 3.74577657031403 2.59979625578436 3.69810982247138 3.50360441488598 2.59979625578436 4.46014204632433 3.66593204232818 3.3580901148347 4.91423561983802 2.59979625578436 4.2161612464992 3.81448312725219 2.59979625578436 3.59858560637233 3.42230518372925 3.55447539391392 3.98978074833163 3.04710913781508 3.19337031441694 2.59979625578436 3.47254829990629 3.74273619582067 3.12826845074903 5.29133941520632 3.63334554052997 4.04753606093011 4.60093869080165 3.33826151136271 3.3217847703779 4.33199697286134 5.3848319310607 4.72798589670303 3.21175968271509 3.80628733938985 2.59979625578436 4.19836735611816 4.39187388641698 3.73153791628387 4.2039632352587 3.3197901182369 3.23836589690278 3.78646604316083 3.77381104378575 5.48123767053696 2.59979625578436 3.46429402943855 2.59979625578436 3.0640794104873 3.91016354464085 4.24010273850454 3.72416687134683 3.78408828162141 3.47469189890208 4.06375542056152 3.22322736688131 3.79716551795672 5.21631662540804 3.18330204680804 3.24925207574573 2.59979625578436 3.71664159246952 2.59979625578436 3.13092838849174 3.34444953840647 3.35469425889052 4.28711904250441 5.02704720739341 4.40711821045092 3.14201754722178 2.59979625578436 4.88795149474964 3.649182354296 3.23562971642821 3.64820718768316 3.12734860701425 4.34065378517846 4.13916137357046 3.09747954102011 4.33366349290683 2.59979625578436 5.06179391278514 5.13313202369283 3.1277135856963 5.34824081341015 2.59979625578436 4.34345226493752 2.59979625578436 2.59979625578436 4.10346133520006 3.11790825992549 4.10196273544295 4.57214100662129 4.29165805699362 3.4239887387881 2.59979625578436 2.59979625578436 5.05064891590318 3.62972932026475 3.26993010504482 3.50979356917955 2.59979625578436 3.18764437601324 3.85419435765655 3.2546236740327 3.68940288429935 2.59979625578436 4.30589099898917 5.10045101131701 2.59979625578436 2.59979625578436 2.59979625578436 3.82878776866292 4.74741908359816 4.25731352856782 4.16207225129035 2.59979625578436 5.327801595328 2.59979625578436 2.59979625578436 2.59979625578436 3.5405384840355 3.2568317893317 4.15555404853165 4.07961686378241 5.11322852483362 3.40116079843692 4.06430571321121 3.48287750794055 2.59979625578436 3.12901589028519 4.47517835441572 3.88284663757265 4.1561399978375 3.821954160054 4.37342642078893 3.14781871854752 4.24449899561922 4.18739966450359 3.70817243565136 3.22256664660478 2.59979625578436 4.21874415187265 3.82023768338981 3.5233891069621 2.59979625578436 2.59979625578436 4.39923853806211 4.92438738940303 4.03017935371542 3.95359024936194 2.59979625578436 4.11721293625924 5.65344797380159 3.24895042512516 5.33061401035561 2.59979625578436 4.50795195194714 4.38421152707489 3.12439282256448 4.53365525642745 2.59979625578436 4.14279396513624 3.0410586930376 2.59979625578436 3.19153549401571 2.59979625578436 5.30592550110091 4.39958743632379 2.59979625578436 3.20730882339491 2.59979625578436 4.20152419685369 3.89584176871827 3.25239247268295 4.31525946771916 2.59979625578436 4.55005743439912 4.06561174200313 3.78520782688444 3.90291938238005 3.61796802068616 3.96521401075808 3.75692974839097 3.50796474887411 4.12974799444061 3.59541879055473 4.19643651294109
Manes.16G103400.v6.1 4.24883441465084 4.67241184650992 4.93134227415523 4.80097922624498 4.57663790510012 3.38078536465957 5.69683660944043 5.53657469664914 5.18369492985164 4.47340940067335 4.16117226582814 5.86223145526868 5.60080719385784 5.28086194037231 4.22385252669812 3.1581819852139 5.49863983954055 5.5534563323451 6.79288883369002 4.37243313713793 3.2129912889402 4.36057313477778 5.75206208888129 5.00708268551131 4.86813440492038 4.65658363112381 5.97711609295313 3.64013835869225 4.81928758069193 4.81607413971865 4.32541960922254 3.8483672408052 5.33567024564533 4.94632414653747 4.38590499291156 3.95248016206554 5.37102424351052 6.37820689964607 4.89079863991738 4.58798859356335 3.67832315661216 5.45631546225782 4.92613107285944 4.78170252645755 4.46651018997215 3.6266181304827 5.4611547295344 4.65789455379452 5.95225615714017 3.73724134059584 3.47693513194931 5.34845722823875 5.48715476008973 5.09271359457045 2.59979625578436 3.76180760438162 5.40174252786623 5.7841792225847 5.11773183253549 3.78233420279048 4.02226528212128 5.81921750685159 5.68534694634382 2.59979625578436 4.27131633138368 4.50127078378882 5.99883833007945 5.12476906581649 4.37490251190244 4.55521799293872 3.63534940362202 5.85818035449944 6.44959689264354 5.36305375509599 2.59979625578436 3.28754744734438 5.38992827026078 4.97831872097968 4.87740182272703 5.15366063567006 4.02090076533829 4.95685305881745 5.06589616588887 5.39262035972939 4.58666631545465 5.56207382950326 6.28123780408777 5.31730831704446 5.61511501853043 5.78084518938569 4.13225427943419 6.39867080320856 6.11882023230424 5.46179700188041 5.6713578930303 4.45732658787401 4.24355524478086 4.05942692299561 5.34370529118994 4.59353748671026 3.91555449463592 4.14226299040632 4.39672849839037 5.24958923326173 5.12862405186618 3.92971836159334 3.40371602820436 4.54492882756076 4.66952761638017 4.62050350969342 4.1813903789138 3.56627389150152 4.20704210651912 5.16061923839407 5.67228931414433 4.40903198082104 3.34666675568901 5.25361909162249 5.10896708892893 3.42147577135509 3.67178564751051 3.65991993406786 5.53576787664512 5.67447449266832 5.31690462229593 4.45682179403041 2.59979625578436 4.05597743526231 3.9016924230135 4.4589452453862 4.38318551186597 2.59979625578436 5.01561384172992 5.56240628632544 5.42753588131463 4.80039113917993 2.59979625578436 5.03899755212123 5.18297822821442 4.55804437148016 4.64684458148528 3.50513210186605 4.34692886030907 5.10258383856266 6.96327744369002 4.40501889051102 3.16768203400873 4.27623599905523 5.42026307484801 2.59979625578436 4.17890040090776 3.41194443992594 5.1913157514126 5.05004657816334 5.33349307518568 4.52172573712399 3.88410418424711 4.36471975474238 4.61838619032488 4.52059564269678 3.72886965259009 3.47171591016966 4.7434351139361 6.27796396966016 5.8580002115959 3.93594943360165 2.59979625578436 4.48626233627049 2.59979625578436 5.416852030322 3.59045007342481 3.8789415331015 4.71332777556834 6.09851665110561 6.91862675996482 5.33655100072626 2.59979625578436 5.10296382552701 5.70434441706679 2.59979625578436 3.73101294612373 4.01609551585637 6.43914724875461 5.44712457175927 5.09594362197316 4.04826872496311 3.95112255391404 4.48210578859084 6.02268237535786 5.9081011953005 4.7704622221834 5.47313052445064 3.24239127858813 4.80739877933981 5.90795832062397 5.07784522940217 4.28052500265447 3.13848911460483 5.17618750116367 6.38217871121765 4.65917677834213 3.83009308163069 3.94823781971666 5.11377465824206 4.97066672670725 4.99420071891792 3.73353982866647 3.6721575975959 4.22841620926384 5.37963529303436 4.6086352838799 3.32563966480586 2.59979625578436 4.83145128192916 4.56000498991878 4.72796147830818 5.1177963642938 3.1364641154621 6.24123085030961 5.45142031479914 5.21297746315931 4.89023089889893 2.59979625578436 4.89043882592502 5.95507061041374 4.83897329277406 2.59979625578436 3.35455894485225 5.41775509638884 5.83746477627495 5.17959161247539 5.127542870846 2.59979625578436 4.71052280785417 5.80867124588625 5.46777464206147 3.93232793663572 2.59979625578436 5.29255283897803 4.93324858276678 4.93349314334991 4.42984251269672 4.42307980795103 6.04374588718889 5.12628576430222 5.21108855985309 4.52791238578203 3.64297008131791 4.64440480185009 5.04147297213146 4.92661743828738 4.20265781854112 3.96919338609777 3.65682633054295 5.65765834434175 4.53109353597095 5.07827029939679 3.42553268245098 5.32819455039744 5.87149003135603 4.56870933916653 4.10991350117216 3.19556340470997 4.90380271709032 5.71595898103784 4.29520796724491 4.58661628626206 3.40605524568637 4.74165541195925 4.91467353217307 4.49363234648004 4.10166311696587 4.08800333111195 3.12232509438277 5.42344088632503 4.43263503486134 4.32198778034751 2.59979625578436 2.59979625578436 5.05460531883609 5.51741766229532 5.18634927237891 4.69442629210495 4.18132721863336 4.6667671559482 5.15078599781732 3.72731921259944 4.08385788639321 3.89059840223539 4.43457778664305 6.10270626046088 4.30443335200009 3.56402233026117 3.76747073748049 5.38877121465506 5.54716499260125 4.57683443672913 4.21852941471326 3.87727191442339 5.28690946185694 5.03049716977845 3.75804226531246 4.49085933145692 3.45735620413597 4.89396615263415 5.31512860168352 4.98565668927481 4.32920651283262 3.47556618872314 5.36057100721378 5.46675038902957 6.01868764618362 4.38762886352103 3.19442034293909 5.59783511742669 6.64018027288263 5.18655811817783 3.79160438696396 3.51092040624305 4.31184599183459 4.89189308842884 2.59979625578436 3.86220897474037 3.613567268597 4.58555148212713 5.44284883618629 5.08101288255378 4.15260224236799 3.20150989367274 4.80036618448139 4.82611272498621 4.39003181255274 2.59979625578436 2.59979625578436 3.71901086273931 5.347081602337 4.57206334907205 4.3519288951592 3.35678698172305 5.392896237684 5.06899022671072 2.59979625578436 4.34724494473688 3.33517525269574 4.24038596054262 5.11044679887469 4.10770919061584 3.8905141459831 2.59979625578436 5.14366266888276 5.60011691763149 5.17607013313503 4.7235856269729 3.20704156102309 4.33316711053762 4.95827158224578 4.28787025288968 4.71873589324525 5.0990331955142 4.90915170914192 5.43814501320013 4.40565566835065 4.1830103381962 3.19836810956745 4.9122259153915 5.37073169524425 5.22379500852812 4.90932230393436 3.81873675862864 4.49489194081136 5.52484602128605 4.70477102645547 3.80321908370672 4.17196970676318 4.60595126627464 4.03139288199498 6.07167553855171 4.80538447534091 4.02594597421259 4.0336414342674 4.16647940378286 6.01790469514516 4.66119063283999 4.51340299503785 2.59979625578436 4.36279204550341 4.67593619520498 5.48144412765015 4.65619413932984 3.33541046017207 4.29886083539312 2.59979625578436 5.02410283188328 5.45063570736461 3.15110900783788 2.59979625578436 6.55972202753553 4.71795272239141 4.2192194720209 3.25797369082606 4.86855795391251 3.14919715036927 4.722536146903 4.12006781414502 2.59979625578436 4.30227342418213 4.37183438362036 4.42451881849863 4.17257304973867 2.59979625578436 4.39551574043938 4.68736836606304 3.84992470778395 4.63189004911964 3.72294818891706 5.03875457463866 5.06714015159537 3.27550176493931 4.13041329485721 3.5242076349085 4.09634131682264 5.05001699771239 4.69085571287663 4.31536024767604 3.68034032886525 5.25172265139809 5.17360490736023 5.12300357876231 5.10728859230801 2.59979625578436 4.61952493701222 4.47673769400182 5.05748104267032 3.80869573743323 3.58226589904918 5.67637819498606 5.40069575858756 4.11260185598456 4.37885540131911 3.73239061372913 5.05420234482301 5.1254989555152 5.60635905693654 4.11044121592125 4.11623860520924 5.18767694458989 5.46436875948183 3.91499129690811 2.59979625578436 3.0755768791799 5.41743340549544 5.30367873564845 5.79402889547429 4.5058606887965 3.97383342333028 4.72963692121701 4.56001074811085 5.01882609389454 3.26388014084464 3.19755199553219 5.97043127383695 4.50030546295362 5.02671012216756 4.0662233689892 3.0680091370017 5.45265399479167 5.0155798335466 4.80129134518224 3.97087468805563 6.59061104042716 3.62276432158505 4.40541472262617 4.80697656952766 4.49937738483255 3.91321688909703 3.29190677361545 4.85662156850226 4.43805265115603 5.21914161800653 3.538429025029 3.1782393393218 4.70842036275456 4.58675805845042 3.15150067151979 3.9527342076991 3.73972313281026 2.59979625578436 4.35030491389597 4.544017298905 4.29530711606014 5.23030443817069 4.52123656676114 5.46760543218729 4.99697895446244 6.35586679758217 3.44647907091879 4.48303823025138 5.57796010077249 5.00311285977153 3.77700890312273 3.83901951323155 5.10597972814992 5.0578427031873 4.24411628835274 4.56493328106344 4.00913108774672 5.67513177603511 5.95983639172828 4.4204275890994 4.68433654133315 4.29442058907264 3.63191729296878 5.23892905373987 5.13174463544108 4.22716980267364 3.29891955515538 5.50546308615507 5.63837417785304 4.61945725433758 4.30135395449846 3.77494877884267 5.52372205451213 5.4873041265573 4.2166985514361 4.33815545761704 3.5589910470301 5.09948763984098 4.75117950950394 5.49946323719611 3.19311762549978 3.93904697331096 5.36343335309083 4.69677678943928 4.39023932548587 3.88329761094553 3.67704188197736 5.20965305858889 4.94211524277652 4.41101473448162 4.7626906115746 3.96259276784423 4.13320778816627 4.79623953807814 5.10611505971373 2.59979625578436 4.94107681681425 4.68426957771297 6.10654511077497 5.01864171317875 4.54755158678647 4.90179699403899 4.9675681269114 5.72629306321738 4.29373664422248 4.48150388569802 4.08935796245677 5.90265817318775 5.7438390623629 4.18443423071714 4.85873928373397 4.1731699238206 5.69410767530956 6.15846927240308 4.28890605277516 4.55708201951605 4.83868557544178 3.7769285957467 4.61704483245008 4.74695519494453 5.48988356342897 5.71555983109867 3.1839706467237 5.43846308275631 4.71173018823048 3.85865974365818 3.63668053393566 4.09463255782793 4.07673701690803 6.27845938051561 4.24275299171973 4.05382240138403 2.59979625578436 5.04607214570066 6.53922577982412 6.24577315330139 3.74825229684631 3.28089785406808 5.41467019957106 4.43181112917672 5.25630750776439 4.46202275462246 4.53058115386319 4.85235912853168 5.22746286799874 4.4904797026605 3.44951294888695 3.39636938341973 4.27260060679113 5.21357690094647 3.82615027806396 3.37424946298459 2.59979625578436 4.52163361564284 5.21543855693719 5.32033314184796 4.08572846250385 3.23035530106182 5.3042893951388 5.38774130070002 4.70771268195428 3.8228855532456 4.21709244176099 5.37871518341565 6.14929599115279 4.87180778045192 4.9095590167807 3.46429402943855 5.45667075841334 5.02346980834982 4.31591363686569 5.28237818972718 5.95113905377144 4.73225711232393 3.47469189890208 4.26901880011362 4.98450802133775 5.2354993661784 5.21631662540804 5.47478092445524 6.02865171899701 4.98574003949392 3.71664159246952 3.88503860751361 5.77243691776408 4.57220802113288 4.69999303089446 2.59979625578436 4.93385396834867 5.02890370927168 3.98858954115068 4.45860712069656 4.33773428159574 5.41068576254048 5.89170329746612 5.24460145885154 4.51144773910168 3.31738323501506 4.6274754108577 5.41244488486943 4.16738558722316 4.80550074028006 2.59979625578436 4.37417270388002 5.4905597144162 4.99304355134171 3.70818606824984 3.98081098457166 2.59979625578436 4.83087146863887 4.82985462200195 5.05062848370014 4.01219994262384 3.3444210447866 4.96674136602987 5.17015648563476 5.51815677465092 4.03242885984334 3.47295221299192 4.47852366070067 5.61780810962022 5.27028201878621 5.28366695622412 4.43642341953254 5.24758969258177 4.53903675410036 4.73873211184357 4.57332627319067 3.48927214962142 5.69499740070381 5.40070276314356 5.7816822126644 4.42828541265075 3.64703272649152 5.55622675358078 5.22422633458948 4.16207225129035 2.59979625578436 3.23817512837546 2.59979625578436 3.76430622490982 2.59979625578436 4.39642508696711 4.14780567910108 4.39557409222477 5.03311407758417 5.59269840467049 4.64669143697385 4.26963222818007 5.63384417047065 5.78062616966764 5.93111710271016 3.61024766233292 4.06664160506343 5.40325152500925 5.47702660488716 4.9871806831458 4.39212749311041 2.59979625578436 3.9708815959315 4.48419206145898 4.74497132022063 3.49119366410399 3.13594984025197 4.92986226195819 5.25363457470277 5.56020312257267 4.63960930096885 2.59979625578436 4.64580520228272 5.28092478290886 5.28798099864815 4.69401015571098 3.58508707760162 3.78500776541972 5.2231151742381 4.85803541719254 4.55948059476142 3.94360183626229 4.72874912504652 4.3228332829375 5.67469230620068 4.58882867408317 3.51813431289006 3.74177503548414 5.61088024143791 4.58737275720503 4.1545133290249 4.59821179736585 5.47383566555794 5.33393428363026 5.13242162102499 4.42385273406246 3.48658342951114 4.24003780694579 6.18608097906984 5.46958200208815 5.36592475869057 3.44583545555997 4.00780696330359 5.60584568331426 5.33324493381767 4.81375502839785 3.87019450709065 5.13218959888417 6.235624452584 5.15273999761704 4.38376726013129 5.49138242713221
Manes.16G103500.v6.1 4.08931129459723 3.70064765159346 4.48938581493845 4.18887900541116 4.26829661204843 4.65705132771059 4.11794181036883 4.41380769293219 3.68641773527526 3.89462144677541 4.72097780238984 3.96382649663075 3.83775631493629 2.59979625578436 3.59644953537541 4.82251509606364 4.0621477221369 4.84057715139863 4.40967754955672 3.89014654444277 4.15760632150098 4.45498256522445 4.52438527472396 4.54650383031644 4.16467618541302 4.89783290464758 3.56341288661491 3.45517244682011 4.03685567412286 3.50726921022951 3.28513972525459 4.10758410181633 4.53470872863372 3.43608939074294 4.08643227781096 3.57314526813464 3.56670918754148 4.16110391583899 4.18178306660985 3.80531622868573 4.09324875474017 3.97419662001755 4.28297638567827 3.43514863882075 3.77305240836093 4.91265431946632 4.23189972093903 3.81420554761704 3.87333280002639 3.73724134059584 4.28394853566575 4.3149817465943 4.80709561830109 4.1300807856256 3.58452961246909 4.84962633655995 3.82647792567349 4.96407295057032 4.23986962572266 3.88849744654479 5.03185758137103 3.97542699658481 4.3306298088978 2.59979625578436 3.55012442582142 3.89295254730944 4.05103008769675 4.52046022194206 3.93764853686409 3.52675278103515 4.87496371871707 4.20458038826064 4.4848100761916 4.68113159220027 2.59979625578436 4.93437244663299 4.4421290899167 4.56420248909559 3.77811259546182 3.71815578759165 4.7968654299255 4.20251779967808 4.32633467498929 3.82159636409266 3.59250871737335 5.09634687910121 3.49798972571452 4.18651008870356 4.19957387120869 4.09951956387714 4.75654633841196 4.175317440456 4.28567583028864 4.31971868446046 2.59979625578436 4.45732658787401 5.16657503232727 4.71758790247091 4.8766396405872 3.87799114124601 4.35440921456004 5.21035697670944 4.14381969085603 4.12154741981273 5.89057866898297 3.83687676307386 4.85195764567843 3.79813600253126 4.19060093830317 4.45638386098243 4.04228330761357 5.02890058805073 4.3069082775325 4.0693963383006 6.50626143573854 4.90123100346765 5.13616075293363 3.79147931109901 4.87978138744958 2.59979625578436 4.01402810203007 5.33305832961434 4.36193707354157 4.11704435217266 4.29427533624285 3.71922188825181 5.35282632436294 3.46370293381128 3.9016924230135 4.17635669384723 3.8983952692516 4.6304344826418 4.37675944690517 4.67056384952912 2.59979625578436 4.02340693972117 5.26885759817133 3.99771883414334 4.23581806944651 4.12443202986697 3.65453234745754 4.7006354487494 4.13374268927456 4.50543454587045 3.90058543834958 3.7839530082026 5.62757966400884 4.1709732695979 4.22541511100685 2.59979625578436 3.98304074215472 4.47967284606423 4.17636586104798 4.31153146480528 3.18288021682041 4.16479784430179 6.15900996506414 4.3225880930027 4.48733103646555 4.7592158998697 3.72886965259009 4.83413770450331 4.05927205708273 4.77812297341107 3.94850285336736 4.54266563280924 5.5923145275835 4.43936418267055 6.05100434830062 4.07450224752122 3.97573545515495 5.57908293284431 4.26216570186508 4.86848184486899 4.44691280842032 4.19961073988961 5.61345839493502 3.61197994694732 4.8637635122203 2.59979625578436 3.66117052613107 4.87153781721121 4.40541323285432 4.68533178078974 4.24248945556191 3.86648455137705 4.38168438001584 3.48846521147039 5.13839804910644 4.15211068419037 3.95394264575798 4.16468542086247 5.25009910298326 4.22956925579722 4.57616353507376 3.90641286149166 4.09135630830407 4.29722093607581 4.08818120565827 4.0859767242737 3.58191338367461 4.22865906130216 3.71345399818543 4.29881745630782 4.01103896802701 4.40806397521063 3.0725295882055 4.82578368875882 3.90169162498056 4.23714878711994 3.6230949516324 4.29698152893129 4.41186666836158 3.99290438136976 4.59818645381308 3.79877250437651 4.12146860080129 4.29141767882129 4.80089919246676 4.43308007683562 4.28131179024667 3.74469268855702 4.42148582917775 4.05033126968215 5.2999711570419 4.68173886695089 5.9034565528042 4.48298761775619 2.59979625578436 4.20828405112052 4.2876448546467 3.96110181010506 5.17429705703158 4.53543059756484 4.9375379898859 3.50611797315604 4.38156557253972 4.89938117301574 4.00536962002532 4.693421589324 4.42338481975009 4.09210679568761 5.63533037725618 4.11249792924364 4.53401034143521 4.34679367264773 3.95859603214403 5.39728706856466 4.24473817692689 5.01276500717021 4.88406790308649 3.83651593829476 5.06979792306925 4.25097796291276 4.53804395806404 4.16526714279909 2.59979625578436 4.70136139707782 4.31727717144115 5.30823652726866 3.97949785204621 4.01974631285369 4.89544784176968 3.76378988163664 4.92957170829763 3.92356711866944 4.08733309607776 5.26188426776547 4.4767239034163 4.81146404610863 4.07174802202587 3.95429187897232 4.73276408121695 3.84748470704583 4.78579871169383 3.73395067132373 4.1113167925986 2.59979625578436 5.80047894455779 4.57221274962944 4.94193899020066 4.64319907266131 4.63721884242882 6.87181012927468 4.60624524558677 4.7678046216341 4.71739318960907 4.15015005942538 6.59888281928538 4.8393550099836 4.93664393919288 4.30443335200009 4.21539119434668 6.2598550824896 4.94544151784664 4.8203083577575 5.61481306864939 4.27814952732081 6.02952030330266 4.47237527291673 4.91213963462815 4.85757236441425 4.3950281861884 6.32267853584458 4.2196835175066 4.82977676951295 3.36089001473455 4.32920651283262 4.8726184883958 4.08623548289939 4.64760846952603 3.79957896170151 3.90180603094462 6.80818290712423 4.87808098791347 4.67568692870387 4.75244253613716 4.04068063587489 7.00058806504934 4.86172729125273 5.2999934081136 4.04691236581746 3.73573165445255 6.13075220264715 4.71475538785693 4.52483948398526 4.0962268472372 4.01564235972738 5.36416532655693 4.51320655967709 4.20464387259397 3.79637674302476 6.28297791613009 6.04771037882484 3.62556512346228 5.03023169209479 3.97556743876879 4.11671170841705 4.8908939026677 4.55061471651912 4.5587295222018 2.59979625578436 4.05317221743058 4.99523479797265 4.06243930981971 4.95153015915469 4.51323757146054 4.2148977570111 4.45238483169608 4.02220527551592 4.54583247116659 4.18658377178506 3.69879294883086 4.87789217390752 4.60979845927509 4.61582091801767 3.26884182041456 4.00720091010179 5.61131000327497 4.76463536764232 5.43814501320013 4.55630260273862 4.37274783277955 4.9566864104089 4.04260489041196 4.25593393549199 3.84078515354222 3.81933528813022 4.54900877955604 4.1237901749617 4.42155230057209 3.63148108676377 3.80321908370672 4.23534228190486 4.36784157701945 4.03139288199498 4.56333889732033 4.2003323745881 4.47547830412099 5.02928909045531 3.67152085317009 4.49674992729327 4.36315426171649 4.66141804432332 3.68145239178643 4.42659461536945 4.12571648205588 4.42916380657147 3.8234705398892 5.10467421920338 4.22735679182724 2.59979625578436 4.46329378747734 2.59979625578436 6.85487775174049 4.4569336025263 5.14947846936611 4.21226116463408 3.90352720459635 4.5478334376775 4.50712886038484 5.05589337597439 4.44869885102738 3.69848075669755 5.27597996333663 4.43383851586076 4.53578552123766 4.53481684454607 4.09854497638558 4.24077504340824 4.66353599150306 4.52177642644464 3.63068502978547 4.14690825064044 4.02767706067778 4.36026219242383 4.56263866326803 4.18858767721428 3.34726718077738 4.46240418452678 4.48303810929885 4.36047435717245 4.13744632159808 4.51740548040876 6.70595329227831 4.80495259847504 5.68949418533924 4.58537103009636 4.79861557147135 5.85702877112792 4.75720702124881 4.39133100535195 4.52200976347209 4.00320274608727 7.22104920390719 4.9209428513815 4.90267125748655 4.90985745636989 4.45556705332183 7.41360356463799 5.15044619456031 5.08424729875048 4.37698290587156 4.11044121592125 6.78282409884879 4.93940378553191 4.38397323191032 3.44841520843695 2.59979625578436 6.74035235174331 4.99803089672085 4.65210703950478 4.07901474762147 4.41942853873475 5.22458643856208 4.58602534899684 5.24853299401767 4.37933310838633 4.32915166980511 6.88794205870019 4.80009960969025 3.69143643247701 4.06898846243676 4.0662233689892 6.56722935433848 5.18107309086679 4.65289995825886 3.72538479952717 4.68793320660658 4.98926728623163 5.19140015727761 4.52286384679647 4.75115275029401 3.98797993311362 3.80524347386518 5.81422339140952 4.24422088406746 2.59979625578436 4.25565206702937 4.09230239212543 5.07685682814017 4.39632118597617 4.05590087440007 4.26167005990108 4.02882716441506 5.56122379329412 2.59979625578436 4.56104031927126 5.14430315599326 4.00858795385156 5.26575659031181 3.79323834796597 4.40423979375323 3.64953552764406 4.51112045893624 5.0699342433925 4.21164085554993 5.01351622426569 4.31183272621935 4.39510104592259 3.62152517813589 4.0660818130503 3.84166202771678 4.24411628835274 4.61723913330753 4.97848815819414 3.91122640800038 4.49877845988911 4.57200466637439 4.3035833598269 4.62599066471456 3.63191729296878 4.35808557731145 3.9812287858712 3.98130496223531 4.46415867982614 4.14508041686593 4.72167642382528 3.47961913918967 4.22236043332814 4.71746847468065 4.2178230050721 4.40569546750971 4.90194626781786 3.91656481713282 4.67295108350973 4.35721365231224 3.87095900324649 3.30442840010922 3.61372050619766 4.43604356836169 3.16296043660998 4.42546365154431 3.79652443099544 3.88329761094553 4.70336439246133 4.65656525907792 4.71664350130044 4.23873990871771 4.03905554454009 4.38151308295947 4.06074005892778 4.65676015342749 3.66601713775343 3.95146937110568 4.98858013193729 4.30352594416297 3.9937534300386 4.18046583791539 3.77863573177652 4.90179699403899 3.61522162624845 4.08460256147185 4.10333252423882 4.39592860029635 4.16300874332527 3.81753879539291 4.57551800834275 4.55371699138189 4.24220979278634 4.27133060895352 4.05677849293934 4.26966725779376 4.11361471692852 4.10408060422783 4.6616528395896 5.28167271728134 4.34824872592933 4.9801735054275 4.55978967250782 4.2987232311431 4.9090476410255 2.59979625578436 4.71173018823048 4.61800737911602 3.63668053393566 4.83890072987721 3.8918414592231 4.2272967651153 4.62237165260186 3.21419104749459 4.91633544453321 4.64907951051417 3.43056747566856 3.8116874285706 4.18606335885253 4.31566688152556 4.35433206826405 4.76673058696245 3.61414121189432 4.36733283882087 4.1777396243841 4.29284418572277 3.95540856618768 4.1767194212877 4.13856444306581 5.27270312590494 4.50086420101769 5.21357690094647 4.0029296703631 4.79699525488054 5.03637985248684 4.40424261735769 4.8644894516092 3.91434293410938 3.93970521812855 4.29779880787725 4.63240443628094 3.92627185587959 3.48802483307444 4.40455012698823 4.31746049052481 4.30834282110384 4.05054487831548 3.47520283733032 4.08039486904222 4.65794199557539 5.45667075841334 3.51685704885919 4.31591363686569 3.93208784448111 5.40024849271182 4.23338162835838 5.23186142205322 3.94501666241264 4.5351836467228 4.36882737442123 5.99159582542454 3.98502212357155 4.52490356230634 4.98574003949392 5.2433593928243 4.78055472681418 4.34224614760856 4.46028077772416 3.65586713919034 4.28711904250441 4.66738241485045 2.59979625578436 4.43918929946912 3.40187214262271 5.23199749300323 4.78377345945379 4.40306997870969 4.13393462046918 3.50378192147112 5.05380651455044 4.40760150218924 4.17864547284131 3.97274571856209 3.29367264049087 5.64170402224054 4.67913459975088 4.51261837720067 4.40514309164492 3.86994420186815 5.73823104711499 2.59979625578436 4.32047031647615 4.31324604265378 3.73504840707269 3.80627578985095 5.0203920245144 4.45855802005145 4.83934389228745 4.56802282079859 3.95617035354202 5.53705886602934 3.91213386020351 4.99240002341224 3.86703329578952 4.30226829520296 3.99472994152574 4.17090098132727 4.30715437149683 4.60845679480937 4.2087000044985 5.62737105114785 4.54875480459798 5.06699300632735 4.41188434840067 3.77818253122674 4.7039788054781 4.43484111888996 4.81435884098631 4.95182661320551 2.59979625578436 6.09355418748986 2.59979625578436 3.19378284176863 2.59979625578436 4.39642508696711 4.02325558256586 4.532667295226 4.77090220913066 4.63056285499164 4.75905241092011 4.36019421405109 4.35637714500501 3.67537270766846 4.33657181639478 3.78624797388969 5.5059756921154 4.33540133591835 5.17132454736756 3.43229267361625 4.09179154200865 3.89949653170754 4.04784677495562 4.13294374616804 4.53336521219959 4.09991899527981 5.52511147160467 3.66422052447981 4.70824371680539 3.49126360448332 4.3805493214814 4.52566286366271 3.77222361095045 4.35664308291446 4.26571130807168 4.28372591237757 4.24853291030848 4.23459351792667 3.70634912023239 4.47686435721666 4.17314040347381 5.87252046631045 4.11862787536326 3.74870207063688 3.37724948770933 4.80032809891362 5.77180131102073 3.8857533144325 2.59979625578436 4.00341907089061 4.28845683756932 5.30592550110091 4.97389585432047 4.6569572265361 3.20730882339491 4.04723583162002 4.39302346921139 4.24003780694579 4.79890980534654 4.19994745043866 4.0763993604706 4.5019527195376 4.12054939704212 4.36606887101287 2.59979625578436 4.1653346190444 5.14196642955917 4.31270874083085 4.77239261754262 4.25053640556526 4.26474552449985 4.33328489319885
Manes.16G103600.v6.1 6.29820467540688 5.48022326878392 6.2030068026348 5.70218185242688 6.05514518127669 6.3369971101766 6.17588047078085 6.39567027975526 6.28050937242872 5.21862000119708 6.01115953795319 7.24159431055926 6.5540757812019 5.28086194037231 6.08252223538197 6.36596997328723 6.31222012792939 6.29362876625205 5.81416564074723 5.86106233896031 6.9683834576958 6.52530773164496 6.64371838449505 5.48345334298845 5.35465568149325 5.99877302371602 6.25154528774066 7.53343776440362 5.52819649414464 5.23207502013694 6.55418825034158 5.23726134154243 6.20658890958317 5.41558432026007 5.67043021224626 6.70634682628169 6.60706595960134 6.56081974140769 6.41751682415534 5.21515254719378 6.70093267269758 6.06020799779542 6.08734891222565 5.9953317648726 5.56516280318922 6.24207397928588 5.13839090688647 7.13251684721392 6.06609621986941 5.33295205340289 6.31182321078495 5.86645199296735 6.15668849543845 5.55124375800397 4.83015099705972 6.20702666788874 5.93442117418405 6.98203143238889 5.9384107399672 5.30802306890293 6.35624696895877 6.09719689160426 6.52076309236912 5.50880681331723 5.75932421852385 6.72072936580353 6.37738989657295 6.57934789726571 5.7928743794616 5.17562706729124 6.08928634001665 5.42060016372327 6.82035526609763 6.15908029961009 6.36759454527045 6.27862533681876 5.6481365845334 6.9686273010508 5.75975449249645 5.99138596613777 5.91591291637956 5.78767940276201 6.44165301027056 5.8679742528482 5.46366215150463 5.32765833300742 5.89312328018906 6.71785744272488 5.66060532921784 5.55937688633379 6.82212021504034 6.07510939285721 6.2424787222765 5.58085316644228 2.59979625578436 5.89463827560109 5.595266320557 5.14987654376724 5.15308926335968 5.30020062213073 4.89704915040103 5.65047789520065 5.43731015978404 5.55351832265075 5.89057866898297 5.50020731582758 5.1786881717531 6.09108983286839 6.71383610652479 6.07581316347912 4.47041545539033 5.84819905762465 6.05184064626132 6.92450841355056 2.59979625578436 5.14984571489726 6.39147273054162 5.62380456908369 5.96222422894624 6.17431195397531 4.89781519991024 5.39435370821555 5.58123673870009 6.55470359313099 5.23270013082601 4.84547215454761 6.39477807836527 6.07823030565513 7.0001486898154 4.92815113095372 4.66576453313651 6.49875436151553 6.35769772440123 6.94336934012115 6.23209714448414 5.36052043295441 5.26885759817133 5.50744135140874 6.36799342341206 5.38788530579325 7.43290296386173 5.53470002200547 5.15143903627714 5.19551938020672 6.05620322558667 5.58696679912604 5.65548831163362 5.82298371539537 5.74177627286231 6.11378370169449 5.76931539328313 5.35079034909746 5.06793397745849 5.01641739504704 5.13625624600339 5.52497606064844 5.09302857617345 5.122390261821 6.45967712540136 5.84090751039584 4.87923225213509 6.07680344755427 5.72190821383785 6.06316910273698 5.9278559515497 5.45891359303695 5.6567273546056 5.87154375247506 2.59979625578436 5.7027066380785 5.3196622739464 5.4710030598959 5.68394722434053 5.54734519008267 5.66731791723612 5.70138303101945 6.12625650315766 5.0338931611977 5.90582920864524 2.59979625578436 5.04760998387196 5.85994943611228 5.53722643584391 6.19222756125765 5.87848381577218 5.06351446635226 6.12389534227904 6.47342319237617 5.81518877691446 5.93462642722036 6.01553061252724 5.66384878501597 5.94620769313089 5.51406904816545 5.26559525716021 4.96661214595116 5.40597073236897 6.61631675321433 5.38448881923091 6.83450522027481 4.5675325719494 4.22865906130216 6.45298757785106 5.38813764041282 5.4677274733207 4.84023062789303 4.60938538978415 6.31198943343258 6.09495954429807 5.82063149616915 5.66152062870535 5.94661878729003 5.61441120941715 5.47703965341764 6.50839252343507 4.57808846991452 5.84091267549597 6.26651615330963 5.19878403319461 6.78492140224688 4.8285645784949 5.44150825988247 6.05900110773103 5.66580982955359 5.73917278826827 4.73628477125717 5.3297934882194 5.32415119148683 5.87583798697903 6.13015283285629 4.41467451740912 5.56987556072403 6.2199745373042 5.98990912484019 6.34193498911726 5.41191181109652 5.57702276712093 5.59132196172779 5.93818114721596 5.43969686225392 4.992487559197 5.05696420579448 5.36131954599982 5.96862764657404 5.34658126589735 5.80123014198424 5.25425058268032 5.39728706856466 5.94885971993151 5.59463641530302 5.00785021075653 4.9570399078671 4.97976713622305 5.38776981885025 5.98454450281052 4.93489004028858 5.07827029939679 5.61848960840246 5.19271385003195 6.1776864999855 5.27356159309322 5.11666244280899 5.82174595464113 5.99790964330934 6.74879701866005 5.82826015314194 5.17198942989615 5.67919821205406 5.2521856764633 5.23688938188358 5.76635521263013 5.26567316170617 5.59516209015817 5.49424820331354 5.99695334715258 5.48615345246299 5.2428859636772 2.59979625578436 5.91192299569246 5.1074811612456 5.97492101654957 5.07914744975283 5.44469667519391 5.919191673227 5.34575909290429 6.22588840005945 6.22365507932056 5.09381142835526 4.87737293884327 4.8393550099836 5.41909440309451 4.53603268979734 4.98038202517264 5.09196544150051 5.09784341160925 5.84772096854988 5.147119780566 5.13195418360883 4.86397593901368 5.34133924434471 6.01876536136777 4.39907587562559 5.5228262128444 5.76713606225457 4.94083240183765 4.99454773640845 5.24478182794772 4.83204856257917 6.27223817681622 5.5098361078212 4.82379548219333 5.68275581378455 5.20990472429518 5.41261569994582 5.16219949853437 5.96221772761562 4.69409528239347 4.56723059774414 4.95093114453115 5.60761433906444 5.13355659065367 5.02395563677679 4.67358275573768 5.90319789358847 5.13277286844519 5.75979300258257 5.08101288255378 5.06638524212639 5.01733844608192 5.56567548287763 5.72703085279546 5.3018391853284 6.28297791613009 4.53831103154474 5.14460140658828 5.70527750474205 5.35553897982288 5.52998207543812 6.25801445824903 5.62355368429461 6.00969818290447 5.20192304598811 4.58325948049007 5.59638172987226 5.05780344834829 5.63392550687957 5.59476274177728 4.2699370318708 5.25624997046361 5.65385169246746 6.3135966181228 4.87211165163496 5.20820443172699 6.13870483667854 4.93713573728929 5.82347824583682 4.57627896029628 4.7890229796808 5.4406653908713 4.65858256269737 5.06097039329998 5.901368667316 4.98633886269133 5.39048200854236 6.46824337421693 6.32492782732325 4.68937138092221 5.15393386580981 6.11774964595135 5.01398329241283 6.27092327056532 4.9221131755561 5.24663070213631 5.15522865932122 6.12887185041722 5.74218688875524 6.2300461539673 5.31422682682486 4.91516355464962 5.2981033003359 4.99941931025922 5.76554245244917 5.14862042527016 4.83552879519164 5.81910464147019 5.23232119257497 6.70339526999356 5.58227272137505 4.91070190129766 5.57251744498162 5.59119686536624 5.53260901940399 5.09815328834198 4.03287503074016 5.10232704871668 4.4569336025263 6.75691093880788 5.26108119827633 5.23383601329725 4.91463968380888 5.38626609974235 4.83978864013983 5.79758107575764 4.93533666761736 6.32402404005009 5.06189187890146 5.62489491819378 5.73631895493019 6.05319705961016 5.91598702352971 5.43565541382288 5.27385764694643 4.99837692672151 5.34709129191858 5.4849852821646 5.30820284865007 5.24822693916828 6.03861232985914 4.20574069759034 5.9482443408734 4.93195600018434 5.12456869122929 5.62039873627013 4.91493457862831 5.83796655779588 5.70707300718815 5.71995566331532 5.31680408754558 6.01718437601508 5.50442143095686 5.64815017372331 4.92460846940832 5.32334980616367 5.09463957663347 5.1055831670441 5.01379808151752 5.82148762579418 5.04021441995291 5.55029900380309 4.86865144995611 5.2971335023322 4.9977630901056 5.34882944341889 4.3748792962885 5.28782466172504 5.05793678677509 6.27365242051852 5.85549146077859 6.96138597152496 6.21268952361243 5.73877899880077 4.72990959991062 5.76320713905781 5.01619105625008 5.70215085273637 4.7741691373924 5.53382350195254 5.95961372558851 4.963907745775 5.00413727714343 5.23192221224737 5.5774319153558 5.34787288779788 4.86041479901991 5.01077808392951 4.72604651567868 5.43678891786783 5.93547526386282 4.99778601323083 6.51601747755984 4.95728974101099 5.44915239371151 5.90746788264234 5.5761867831478 5.50444393492367 6.11245324120191 5.40013058853013 7.85358839007796 4.90133923507008 4.39272052798781 4.83882305447477 4.67334933601485 6.43348962062592 5.25095363223028 5.14791766363136 5.28848313834849 7.27823117401745 6.22971824266497 5.19698134333256 5.74571801006193 4.81296086023192 5.62731689197448 5.95101592622328 5.31120613527157 6.50345235085561 5.58139073442217 6.06158181437059 5.09333534581599 5.13102936486067 5.50579791496223 7.47837538133631 6.75803869944968 7.34290635166349 4.74541587305235 5.28594360214562 6.1784431044544 7.18946163048916 6.41120752440869 6.16539651028122 5.6472539027282 5.86664473755853 6.87061110695431 6.21426944531798 5.39531406601354 4.490756795485 6.23858230187746 6.44264507679364 6.03655986171565 5.6367013258648 5.07597479601367 6.10767375692857 6.27848582701781 5.75749004009185 5.59432927453077 5.0692188922283 6.62722925954546 6.42204380055125 6.81671110842053 6.31314561741392 5.33370570603161 6.13969716908108 5.91071714523623 6.68831825030431 5.1258783014473 4.7636564831973 5.75276077283382 5.14328050062167 4.33716549836568 5.17490608332263 4.87946895761204 5.37578120223651 5.28531656592312 5.5523069287219 5.82049057338799 5.03322529833888 6.28455992473811 5.647168988892 6.84512407604177 5.34628858744136 5.68992205028173 6.09985841832311 5.35590131366905 6.32428088497339 6.58503406429671 6.91807096455802 5.89084510289032 6.73799360365927 7.13627411225637 6.01968652280113 5.82099730448661 5.61078829527552 5.62096695343057 6.49595143659397 5.78968505069847 5.773765521388 5.98413140785978 5.06235677492195 5.31469541824452 6.35501116787855 6.22025501259108 6.38629767201026 5.51018145518496 2.59979625578436 5.92878971028935 5.77817323945348 4.69829263691575 5.85081700802946 6.8327283081074 6.8833528061666 5.47720103181536 5.33020219228543 5.92959331855107 5.53196272943354 6.4620717602463 5.00649851161446 5.26670725842083 5.68154603485975 5.83417497318572 6.08699812102577 5.25630750776439 6.06426502145473 6.10355975863341 6.06646750157333 6.25976110226021 6.98183408483904 5.29743300445881 5.73154851677166 5.20658123861782 6.31905574809875 5.45413905135691 6.04743813846408 5.84020570010398 6.05155862055641 5.74174600584332 5.97158999824983 5.8176021094063 5.81198415206215 6.3502919432598 6.83124778118663 6.26411457503634 5.68614066894273 6.43534518533336 6.17684641531836 7.57019891009446 5.93072238485138 5.55579291498834 5.62952936658302 6.26497647261464 7.17212176232511 5.67316377823591 5.28237818972718 4.59427589125696 5.5872367801822 6.77446618017846 5.21678880130161 5.40250651665215 6.01359901573498 2.59979625578436 6.73160245640972 5.81890447464831 6.20533532725241 5.16663022182144 5.43922325534472 5.85856861712043 5.67334236600447 5.79728523811358 6.0718168977951 6.41547520539137 6.25911551928993 5.55037598205006 4.58817124990473 5.31618868989025 6.16862344586328 6.79592974233159 5.42777878501242 5.90376240643388 5.58802799343556 5.9517492309837 6.12689960243899 5.20027221940222 6.10370954631125 5.40376590335068 5.49382701499228 5.61862419468211 5.2950859256653 5.32242920531952 7.04096355885126 7.9582587112558 6.42173160059979 6.07909106469516 6.011286521109 6.07216471755731 4.04450568037174 6.00628344128963 5.14903632947519 5.65193233316713 4.99404979317194 5.41091279884031 6.00434311478898 6.43078106681161 5.60772845781571 6.05495870602244 6.20701389224804 6.119633212859 5.49103213689254 5.456664039908 4.8189376593126 5.42554015592625 5.34315762889569 6.40374602566945 6.7544924964607 4.93469611297492 5.92853271408607 5.41866348971719 5.83638503662466 4.61758077467712 2.59979625578436 5.0859374870085 5.43284111539091 5.81468689717844 6.5943767719079 5.24242077670057 5.74557961586392 5.46832599684394 5.99382035944016 5.3875564325279 5.39064697527276 5.42666366575184 5.886191192563 6.31974507882547 5.46892608406964 3.78624797388969 5.58634550159693 5.32749771898131 6.0249072378946 6.07915611900399 4.57671970925237 5.83496631665083 5.87521052554263 5.04118721507844 4.80845173577725 4.40156041935613 4.79376191235955 5.81639192210016 5.91537487347526 5.78819291834332 5.68324013471541 5.3788561135069 5.46852620719881 5.34942425826156 5.37807007204614 5.55403601638499 5.79568144370993 5.12376887042125 7.43402062357567 5.15323929681391 5.29970604038309 4.29824386362395 4.9504632288353 5.39386710182648 6.22405370926379 4.46830221173706 5.70219334353922 5.98994986345838 2.59979625578436 5.12335860673893 5.40077598935837 4.85848090491461 5.01959022746431 5.70957554951325 5.08536463560457 4.89114045859765 4.70470131013056 5.55714998767452 5.8935987295874 5.96428445992535 5.28082116069342 5.94441238758928 5.38939889226657 5.45105310591622 6.91039087349822 4.63242856853778 5.98497410838523 5.46594836199361 6.21958828082827 5.78084695492041 5.22583539418059 5.98397018266959
Manes.16G103700.v6.1 4.96511062220955 4.42826423694023 3.54918378634825 5.07885457547122 5.32838525860435 4.19440761449037 4.77236254780072 4.35500032841 5.27845327229006 3.73003826736833 3.84617511914895 3.89829373058726 4.36605455922773 4.39437282406774 3.92877634027746 4.20183911611463 5.29107874452272 4.58180910017937 6.66319691085731 3.89014654444277 4.65036241843999 4.36057313477778 5.06616708617939 5.5016403372715 4.62076329833568 4.3590622695144 5.2224007642369 4.24509506410378 4.6971799235988 4.7709387905149 3.9352190520913 4.10758410181633 4.39750343869171 4.52989535021608 4.24570247635924 4.38339172483685 6.02819658170328 4.05445726499457 4.18178306660985 4.33403042940159 4.47931706141625 5.49549039915278 4.76461258724125 5.94681819746891 4.38944592065979 4.22491347845287 4.81033256712166 4.65789455379452 7.03442429650038 5.74845430195008 3.91442276629907 4.41340305761489 4.26395233366067 5.4709103485845 4.47327564609701 4.07562950090908 4.92119824833706 4.52341562293177 5.17006950385315 5.13724574918795 4.02226528212128 4.74874985667644 4.64454692706066 2.59979625578436 3.92148645828723 4.23651025084941 4.51758399138999 3.61176125378992 5.98916924965052 4.66392953934369 4.69589217359899 4.57746439775678 5.12457331713595 4.68113159220027 2.59979625578436 4.53439994614756 3.85003373410979 4.12948081034605 5.25660826372988 5.30480225923361 4.12548358498649 5.72368558885458 3.72904501437955 6.13015963887714 4.92201182942492 4.07872003427483 5.33383664642796 4.52298131002106 5.93121745688023 5.55937688633379 4.89014723957087 5.75459583559767 4.56663506073083 4.72119639530711 2.59979625578436 5.1722369488029 3.40671103459315 4.62404040498684 4.03707421245398 3.87799114124601 4.50178420776607 4.27534890653973 4.27701480409867 4.58725340411194 5.12862405186618 4.16790133497031 4.02761966199521 4.33202905112793 3.81777442270464 4.56813475368945 4.52082575491402 4.04294978892074 3.8400277805785 3.27950361820524 6.50626143573854 2.59979625578436 4.2045430383082 4.93634759946383 4.47209484477938 6.39940347013045 4.21353153330716 4.0687185677311 4.18043679180018 3.58497213633413 5.52504355952373 3.71922188825181 3.86157560799769 4.16271700762375 2.59979625578436 3.79938721868522 4.01359721726879 4.49878962985452 3.95243326137059 4.08778891120065 4.6496055046137 3.90750928558192 2.59979625578436 4.25423516625649 3.83572699616489 4.61749580910347 3.77288014353904 4.07462871031075 4.39475047582932 4.10439223831078 5.31527462798214 3.87328897205986 4.51648064372534 4.1145107302262 4.6510159810407 2.59979625578436 4.6243463069931 4.67094392540866 4.69822711634288 4.62284509329445 5.13625624600339 4.27805878010965 4.5469866593442 3.85199784944144 4.2322767231407 3.48059009761494 3.58357647506077 4.0108929645046 4.28724935013667 4.05027413765705 5.62488902773612 3.33191960041971 4.23673643956694 4.2313237946967 2.59979625578436 5.36293059902385 3.97573545515495 3.65507811070983 4.32846141803038 4.57708880721616 3.71277016407694 4.14229331024452 4.13311342640144 4.62169234031523 4.08584345613752 2.59979625578436 4.16324076036488 4.45636506195354 4.48300631514054 5.69936841356643 5.81324065352084 4.04826872496311 4.51796798494732 4.70863241686223 4.2319048997389 4.86103172678541 4.84797788714915 4.72543173203259 4.11610799124803 4.71101324928101 4.36284179581793 5.72892949579978 4.83442493975447 4.36462637458474 5.38448881923091 4.92982249968527 6.05114586725901 4.57588036765826 4.57697060124385 4.89427292453343 4.72404247348023 5.75539634329752 4.83639241282868 4.46943030308665 4.33676872940916 4.40929173294704 4.54001079764501 4.89197771027719 4.17007092440641 5.03162339501656 4.86867412718494 4.81020731708116 4.04946998940355 3.51907024373083 4.54549579850851 4.47108083058981 4.41160586556749 3.98523502085316 3.55483529680617 4.61807956754106 4.83524642782875 5.14639074244904 2.59979625578436 4.06306326958159 5.87583798697903 4.5704620566964 5.89689753174875 3.63045880079437 4.18322103461351 5.58204805622881 4.70881027669757 5.22934398520777 4.17883277085708 4.30290476043136 4.58995318311949 5.2098222909221 5.86119508377407 3.87599515681154 3.89185867495028 4.04756626323593 3.85811329352611 3.96554473606679 4.05928310922433 4.15222177570626 4.17510086053382 3.87010041767032 4.84010752971864 4.20265781854112 3.8571645727771 4.41177966180513 4.04394589704995 4.29996021616908 2.59979625578436 4.09760074552466 4.24514586755204 4.60506504488175 3.97949785204621 3.81285093634252 3.76766519734335 3.68140363975058 4.35347444668424 4.67456566997683 3.25686325425202 4.15672155169245 4.96157847286331 4.17450068315943 4.86813079416788 3.44779333810738 4.08800333111195 4.54954897218209 4.02970866209538 4.041266989257 4.27276410264033 7.11875257968409 4.25161846552987 4.36054307813705 4.11617595338912 5.11582948558115 5.70696984560244 3.88284596492087 4.8840396214687 3.96475472443537 6.20843571134315 5.15355067941087 3.89059840223539 4.28234493984992 4.33277230110226 3.71383567433466 4.21539119434668 3.43641674032279 3.86518276346593 3.87588028550127 6.58275768817784 4.75436582175864 3.18590979373873 4.66309933944546 4.23633202658956 4.51621031393093 4.49085933145692 4.04580551179995 4.37256202401622 4.24735954743969 4.07463260101815 4.93220127717493 4.07496338303498 4.82742501754471 4.44325925824805 4.57930919060717 4.26211515479734 3.61588927876974 3.70097135517803 4.71222835391965 4.35387864999991 4.24328468782932 3.24931906988771 5.42305907264799 3.76560242009159 5.09800322792262 4.16949153132675 4.52357903140747 4.15626632057888 4.65115058035588 4.54739245581845 4.0862220305574 4.39776753825465 4.74781812948116 3.55720716581145 5.1627244093492 6.28297791613009 3.25434752792638 4.58595178142175 4.81566085267146 4.52848577832429 4.71869224416619 3.88328750845331 4.55061471651912 4.43959763042227 4.54807081784639 4.47085516108398 3.84804290290565 5.01367982512967 4.67063888547861 5.12892907547685 4.09628244914086 4.00747722530152 4.5851596803637 3.71999682860615 4.57545927825513 4.28272686269431 4.49046948457312 4.8879347268948 4.42842838552876 5.23625721070447 4.13057131165062 4.09787479416886 3.81465209650602 4.39734045192894 6.17235852301947 3.47565525924005 4.53891582127765 4.3349465780028 4.46642386721519 5.6536362570379 4.9838667527237 4.27897200285959 5.17555860586413 4.46122981210753 5.36278482412849 4.5260874650991 4.17196970676318 4.89617374717355 3.63197870718994 4.9674248830302 6.16918229439888 4.13084063479742 4.17205423355941 4.87052579730433 4.18214792536608 4.32512602098248 3.7212483429046 4.5007770576589 4.0234520667852 4.46944764362324 5.72106641659192 5.03679847457152 3.94202625470269 4.54889234790777 2.59979625578436 5.16836541338894 6.25817141309703 3.37486818389207 2.59979625578436 4.24374262320084 4.67082288268704 4.73520753883321 4.15030648282747 4.24993737807668 4.32781803000473 5.55314861513865 4.93533666761736 4.14137809845067 4.89859227949971 4.6807897379801 6.64742214505858 4.48568908856235 4.67342448431519 4.58037118791772 4.99716473128795 6.62848852077034 6.14095141598086 4.02767706067778 4.89929331342009 4.29953123061593 6.23432643439995 4.98945893851861 4.02756779481344 4.25648088094145 4.22188531982082 5.82928152482531 5.29997990186101 3.58986811839253 4.19197700048562 4.6957114263506 3.77736303902442 4.73938107554916 3.32153583160461 4.08149447416194 4.34628404641657 4.90200810947522 3.87768498285264 3.58226589904918 4.39490688457511 3.94179678570651 4.27416104160357 4.37885540131911 2.59979625578436 4.37247952724657 3.9513423975978 5.75494871333436 4.3748792962885 4.11623860520924 3.87657932119472 4.28048370887181 5.48419947222614 5.49656357803235 3.53900214202384 4.27877077064388 4.7671279082194 5.09678334464365 3.92625055285568 3.87828827602203 3.3283933415263 4.18977087068423 4.8925484291099 3.81677662848967 3.43931519236312 5.05257578503297 4.50030546295362 4.11989250905817 3.90453898640978 3.40388052538003 3.76773731068646 4.39634645567766 5.10181961342236 3.73256147324259 4.8193009800136 3.77329948475151 4.77614119986643 4.60008419496742 5.59927422124756 4.46739589568783 3.77715138267553 4.50994667846777 4.43805265115603 4.63752017950012 5.1661882040696 4.2545605801383 5.12101666674285 3.35064364855437 5.69476140304172 4.59837302260613 3.97935340636274 2.59979625578436 3.48788424575146 3.8819948567444 3.92364767085971 4.11087732483544 5.13863622508043 5.07924703014913 5.37221865564865 3.99708007539002 4.80733979709485 4.78480524236176 4.52085913467619 5.74471775758714 5.01403840957566 4.90273180478721 3.96499107920503 3.84166202771678 4.65985411664045 4.56493328106344 4.18169055610886 4.13239208286991 4.1379321892826 4.90563393536564 3.83749137434024 4.84847800351542 5.30450844483269 5.32805396500943 6.55402783121436 4.65712189438627 4.46415867982614 5.00691592987976 4.76211537587303 5.76731451676467 5.11713982048838 4.28103312971417 5.25663322276859 4.73713709122796 6.52288887127274 4.18769220863913 4.03252185310994 4.41196706408433 4.47100481922149 6.07965183578101 3.61372050619766 4.33016117666378 5.49138023948966 3.66545625792225 4.96632434037292 5.02281033399736 4.55719402336317 4.75118701003259 4.94211524277652 6.15855194911724 4.14475794596989 4.38151308295947 4.49318726465443 4.75138829484238 5.28152004832028 4.53127354319683 4.98858013193729 5.647168988892 4.14473727372761 5.90006140018152 5.36370563646047 5.47729734463817 4.92955586669502 3.97414286463498 6.88756672678663 5.79031804386999 3.32590215093667 3.81753879539291 4.44658344866526 6.69865386351537 4.71086196486909 3.65775448958064 4.13780128262432 4.56652172137074 5.64184742380731 5.32357301644843 4.72337810670816 4.2239412987251 4.61704483245008 4.26504317090378 6.34172625261324 5.33421106317274 3.98651762349796 2.59979625578436 4.42435522986681 5.15678791424745 4.23993738336238 4.68999960726321 4.61344067127885 4.70824053793573 5.07825531006054 4.65386298713517 3.49523953514564 4.20880543927295 4.26003731579793 5.04122098022328 3.87596597040693 4.60766796157225 4.27335854150532 4.08860061858979 5.67101712220437 4.97961921365209 4.80538568423466 4.17876497334502 4.85553184670136 7.65181874227986 5.12427238915992 4.13918345243204 4.6937137505938 5.21357690094647 6.00578548945869 4.52697988465176 4.24072801918229 4.67942716470242 4.15470628938915 4.75126445469023 3.56365075137554 4.08958618670128 5.23646070990876 4.16393631956526 6.98691054375865 5.5956867854269 4.79167983171676 5.49650756468845 5.16754514299657 4.53586350664429 4.95242579322904 4.58806995843994 5.45667075841334 4.44890126692422 4.47587490570036 5.47852138899359 4.31931518919259 4.1030662293359 4.45561361314343 5.5012652829724 4.28025371874054 4.83385739587962 5.21631662540804 4.49555816718883 4.43780699304006 2.59979625578436 3.39912989984874 5.34924471866362 4.34224614760856 5.93210339618905 4.29180238333721 7.23938708120323 4.9812605270716 2.59979625578436 5.06848707812692 3.84534066932346 4.24810324191143 5.44882740130669 3.91366803555386 4.91345366195023 4.61836078385238 3.31738323501506 4.87193830438777 3.7908095180558 5.61018957478311 5.51181217676927 3.70421691680118 4.09738001091924 3.34233340375088 5.0590703614244 3.70818606824984 3.18142001825098 2.59979625578436 3.99966738167939 5.32261954179317 4.85970413799031 5.18061864627522 4.04450568037174 4.49696253404644 4.6050017705169 5.99046987967739 4.23407625484925 3.71625096344658 4.68574785256677 4.21566885746298 5.39212272110918 6.61799374283174 3.18764437601324 4.17090098132727 4.30715437149683 6.13612414969732 3.93449173159199 3.93224927260848 4.90035361342645 4.22119595080069 7.32833944938189 5.16553054516106 4.62340535758651 4.82436308248627 4.34223109925995 3.99133476254339 2.59979625578436 3.98509299291127 2.59979625578436 3.89359831116327 5.50035941480492 4.32805578955518 4.14780567910108 4.24109588552545 4.90846483607219 5.359642890974 5.28565500739323 4.36019421405109 4.08664661954313 4.29750117352092 5.44126958556942 4.18209959902083 3.88284663757265 5.13259197101056 5.38245742386121 4.88543292755243 4.57671970925237 4.08532605132558 4.79506330818208 4.89108383500451 4.98240027873282 5.94704768409841 4.35711926794763 5.32098785513076 4.36625650283796 6.77803209151668 6.87601456979109 2.59979625578436 4.83793413908076 4.82641370298191 5.08783125953292 4.43605648542098 4.11721293625924 4.62630061377671 3.86786890911461 6.21386090874196 4.6059839963845 4.29824386362395 4.53349783665393 4.3228332829375 5.62205272575615 3.15164342911053 3.1359058019152 4.56804106478003 2.59979625578436 5.12335860673893 4.08119865284047 4.17211971592436 4.39958743632379 4.14335558202267 5.26456000959114 4.25059772865294 4.55846220690868 5.14960705637564 4.44578695108437 5.46958200208815 3.95677709554983 3.09288309947995 4.17293905849448 4.28021970903645 6.63023897859276 4.53117323164598 4.46995122641455 4.4670777513188 3.76016028022053 5.83402523795258 4.439163874926 4.56786866246879
Manes.16G103800.v6.1 4.57361618838337 5.05501740459808 5.15310279482178 5.60772983154051 4.10720742203115 5.15653701287764 4.27996530156339 6.1940638000196 4.31387293190585 4.79517645019405 4.88410264477067 4.33817082322025 5.15396065241869 4.39437282406774 4.52812057440043 5.44164695657833 5.44244109343869 6.20877015061851 4.50610717294996 4.37243313713793 5.05542157179824 4.70174863234342 5.47883675508077 4.78167921861277 4.31338314005918 5.03723622187339 4.97910006515118 7.07386208547314 4.56231834553539 4.46088424312593 4.5283730152647 4.65283723718194 5.29966761672121 5.22197610998754 4.51161338167069 4.95409185371032 5.61649717323077 6.21317943446761 4.05492540605776 5.28492375655475 5.5858101254535 5.33167686832823 4.64467025580149 5.17736881108698 4.46651018997215 4.61486118224033 5.34096822200716 6.41761198790996 4.99859084184922 4.80756036272267 4.45993524155494 5.20144242724552 4.66712148632833 5.4709103485845 4.83015099705972 5.42919164574236 5.22927348051194 5.10606322062584 4.12874089926233 4.85497279496148 3.71856906465735 5.26034697208361 4.73398151615937 2.59979625578436 3.92148645828723 3.89295254730944 4.22783267513302 6.44799758864083 5.23007438857187 5.37338813298385 4.41016063936069 5.25926273635144 4.06454972850657 2.59979625578436 2.59979625578436 5.78075146507841 5.17544133068444 7.28968085598983 5.14161547873157 4.39941272178548 4.7968654299255 5.35072185670866 5.02167855439251 5.72670852064038 3.59250871737335 4.07872003427483 3.85105948740097 4.60436338623074 5.41670161545939 4.3804254860873 4.13225427943419 5.80177223838851 5.77302632832829 4.72119639530711 2.59979625578436 4.6469170582252 5.01789376860981 4.98843323496425 4.48937483990306 4.82359285444008 4.45458971235899 5.2989088996157 5.24281797996119 4.29758426824108 5.12862405186618 4.58590223632527 5.37501060354124 4.57712488559157 5.76088463503635 3.34271822740328 5.04219045162271 4.79400773017275 4.15371096450366 4.41749325203936 2.59979625578436 4.18967018362555 5.63203118929884 4.97164895562791 5.34097587637508 4.96095197141075 5.74099527466492 5.23567773195196 5.19716378953686 4.11704435217266 5.45291915677695 5.03307212778648 4.19815411948421 3.80456736897007 5.0046027953583 4.3942609594656 4.01359721726879 4.49878962985452 5.27756057788689 5.03702083271688 5.42753588131463 3.90750928558192 4.77895902605448 4.90868385343599 6.47461464365055 5.17650374619948 3.97383814086129 5.5958212042098 4.6484013764836 5.02844887464009 4.20252203318694 3.57533447128517 4.90328896041169 4.41848492254849 5.22646370162413 4.9128248976036 4.7434366805085 5.42031308035544 5.27703921446869 5.39965487718023 3.98407844717818 3.81804153400125 6.01262862596552 4.62511388769689 5.78799052127833 4.52059564269678 4.53842372640701 4.74017914802972 4.53597128754491 4.81443809489009 5.23753732688857 5.1291867783276 5.12670912108073 4.94543357147259 2.59979625578436 4.6579735981826 4.61441975474586 4.35781270588602 4.1919235120302 4.4925751761377 4.39133413139633 3.79991564065168 4.62832015722882 4.96108831300754 4.6680394841126 2.59979625578436 4.24912759640729 4.92948490541305 4.48300631514054 5.40025662592579 4.61562886949329 4.82056547454655 4.58090563561855 4.20470827654308 4.2319048997389 4.33887879867548 4.03009384476315 4.39537606826957 4.86818722565451 4.77605405351894 5.32271941299487 4.84528300944515 4.79639856032466 4.97625927518158 5.58950835425115 4.95431530958788 4.93690283068728 5.6328885428585 5.70648301001454 4.51659167679027 4.89345830223908 4.56897014734473 4.76503646952694 5.33752258265364 4.69413047907826 5.62551882645071 5.14839013390328 4.9311237766927 4.89212188941727 4.83145128192916 6.31712320987265 5.91366668682777 5.35029026721015 4.42232585685989 6.53616385202277 6.19718750741549 4.6370147632164 4.89023089889893 4.42148582917775 4.45664614634506 5.60756207075374 4.93423773241194 2.59979625578436 5.19297010247788 5.87583798697903 4.6533221721648 5.11075708265172 3.25982382466975 4.18322103461351 5.24261273095126 5.61763391084665 5.01860553853324 5.16037419327371 5.65392413250047 4.77498551274538 5.05876806240632 5.95068512464611 4.91344871220676 5.72788908174415 4.77440027340914 7.751052174855 4.78157264737351 5.05313019981569 5.14395055846925 4.948177274398 4.95343988574444 5.12118172086813 5.01300297351497 5.38002335446903 4.68159371780483 4.91626236958956 5.33332257048965 5.83224570338506 4.36023435280881 4.87293062676232 5.41373513621487 5.22705305838436 4.85974888103689 5.38021920292406 4.87356091597423 5.78906343505578 5.65770851717981 5.72816156903441 5.7860035671588 5.78808015893117 6.14368127684301 6.08203815931302 4.77097013898813 5.2653206207854 5.64323503166522 4.8881908764923 5.9727460355654 5.66860744249166 2.59979625578436 5.54699547950021 4.786857481659 5.6303262665733 5.28573903024446 4.99334022522498 4.82682065634002 5.19538043379648 7.88350954036827 4.88644418422636 4.48435043441227 5.15114895893821 5.30460789478725 6.38531361559818 4.99362774331474 5.18610910404754 5.22281250005808 5.20184104466475 6.44362313310453 5.61481306864939 4.83148279158478 5.75615934148694 4.90487541258868 7.44487577403698 5.05643869957347 4.88453043599763 4.99671329613338 4.57101186660648 5.98328825680678 5.21065109566339 5.60372786515828 5.14021615542058 4.73042120682307 6.31436758687569 5.40375627320575 5.73222378647679 5.51691832166104 5.30789527603867 5.60127720717726 5.80736069269891 4.98917372712665 5.17386831284149 4.58590161274249 5.48319872908747 4.04691236581746 5.85742206346135 4.67217129169556 5.07155333421865 4.83751434430075 5.31147080603423 5.15709090425703 6.04727787781161 5.19818972657225 6.94854400716036 5.33452161143186 6.28297791613009 5.28949558426201 4.77617369385861 5.21523655013219 5.61515163676665 5.30921400552335 4.22470455400088 4.72670099217931 6.4449048821378 4.54807081784639 4.87119208530271 4.83492351238383 5.14195172449855 5.60803352025284 5.40677967560139 5.26248308279148 5.2959660513117 5.19633270122319 5.63828663360112 5.08216430210679 5.13210671537145 5.22098937793715 4.07389019521547 6.51745196465023 5.51823138421788 4.34340314449721 5.17451561745485 6.0898142073406 6.0009768034443 5.05970962099685 4.61135382637273 5.72003901426729 4.29103058565429 6.23538431543514 5.28541702899226 5.65708728877746 4.48683901945285 5.17555860586413 6.11797372663128 5.39146370730564 5.44128353085793 4.96143245681275 5.97851601307511 4.18577573754437 5.14128824434381 5.02659729994653 4.91516355464962 5.97257910848145 5.41896538366978 4.91378689862317 4.50443434370499 4.56468463199273 5.20288417706403 4.97398151915739 7.24924737241352 5.19168516448211 5.38061496569882 5.20538425901527 5.23699398143112 2.59979625578436 4.71086795687593 4.03287503074016 5.2838834561814 5.09033260165601 4.68443484711575 5.229880802704 5.35354855332378 5.48150730159682 4.35943019608191 8.05781086222703 5.7207385580165 5.10516304335826 4.57870381974978 4.89859227949971 7.37569183598674 5.01432913051225 4.9829396804293 5.87322380532385 4.39551574043938 5.37055536488668 5.57536052559002 5.06313991559764 5.68172724507355 5.07146912936808 6.9911894813802 4.96637041654601 5.68212241642969 5.82118982759525 4.39740861737753 5.9673812205596 5.5629265690836 5.27393189737756 4.96029692617199 4.89053895446479 5.45539506534421 4.6976942120188 4.67732078008704 5.03062597822267 5.45425434995775 6.56787534876968 5.66441098609492 5.32065698494063 5.226397006992 5.64837072656766 5.47248237917085 5.04021441995291 6.01877226135086 5.0575186270087 4.87672026447415 5.62997292067898 4.50221002119979 4.88718347066629 6.00860045162976 5.46669253378877 4.93735216072403 5.51919257697408 4.44031529644625 4.28978602362085 5.48359699532056 5.20147765334502 5.63268094161084 4.80246674877068 5.55162813835665 5.11917296207917 5.83436151968031 5.22001857275817 5.41402836683681 5.00413727714343 5.68617938693677 8.10461204530453 5.0741701149055 4.97352419318017 4.50758259972158 4.99761822567051 5.58418833988435 5.67213555752482 5.90740007000768 4.71133985952779 4.90514754377475 5.10090046770084 6.96607582680314 5.20473295535759 4.98130506703241 4.02361308594846 4.72887690289586 5.29676315626703 4.67357546022036 5.27191143984205 4.83882305447477 5.5527186605984 5.37388690615437 5.44578821188536 4.45379108847276 5.49789647101519 2.59979625578436 6.65327296019811 5.67301049913091 4.62700783559613 5.3669371566378 4.36336258167565 5.13108348548721 5.14564956726213 4.8730815813575 5.6456808072584 4.62116268398077 4.74069382252274 5.00311285977153 4.67907735641066 5.18879515037969 4.15870912835935 5.84937954796456 5.48880798952404 5.4047502250422 5.74057609699011 4.22847096841924 4.93552434779904 4.52349183412376 4.16865479216571 5.26685122526948 5.07441963300452 5.11028155671367 5.69129766254387 5.51047628068425 5.33068681756008 5.61513716093096 5.28284132934862 5.4541695662425 4.98967787115546 5.30466570877666 5.49646294143181 5.6289062010317 5.14428649408827 4.70278980363648 5.38624834599578 5.87501060069975 6.39539046672832 4.36958687822813 4.71838802350835 5.29414747295266 4.78833254050331 6.99347743159202 5.23431924886836 5.35541809510976 5.54646328073939 4.65656525907792 6.02988040722492 3.91977688023099 4.93420445714754 5.70555067074489 5.42092492948739 5.17709737411875 5.2481929435573 4.8367503727912 5.24307373286572 5.39478382452073 5.18312942912855 6.19419073270436 5.30102249046782 5.31097958012828 5.14300613675505 4.922171141902 5.09138517392478 3.97414549722241 4.58000846260468 4.5527398033429 5.21658435551481 5.27208966394345 5.053557964967 5.21997804645995 5.14856845573006 4.72031220462258 4.84748300838016 5.06062386689686 4.78230111937372 4.39498629146805 5.13079605536206 7.94450419952869 5.25878507086247 4.36617589568498 4.85762936565525 2.59979625578436 5.4990735600822 4.93481777620927 5.38368433356289 5.13249776219297 3.8918414592231 4.06951797389946 4.91423561983802 4.43180377343544 5.87074198605293 4.6018381917031 5.13696104851871 5.14033405818073 5.54732387201516 4.31566688152556 3.87627587420941 6.47028923654506 5.5129574495589 4.46202275462246 4.53058115386319 4.34601057757032 6.04120674465826 5.34072461836008 5.07731138892656 3.39636938341973 5.14424917250544 6.17970038756869 4.88162675144335 5.41183478343059 5.22167403540487 5.41930125992581 5.61525960494316 4.58945683339978 4.53442981053741 5.25640659074069 4.92526494617198 4.97114088317177 5.69282427074854 5.39503096318181 5.49536641471847 4.61504143851375 5.47965798584023 5.90296640730671 4.86526426534467 5.87261780394317 2.59979625578436 6.47521524335436 5.01825718989685 4.73296056968043 4.96708729325853 5.37416183854936 6.29116123187618 5.42577834221341 5.0378236479798 2.59979625578436 2.59979625578436 5.22011355993043 3.70684774349347 4.98574003949392 6.39625619267531 5.78472050430664 5.39210847589643 6.18413283707155 4.29180238333721 4.87964051764886 4.9812605270716 4.40711821045092 6.00909791653058 5.32348280995397 6.00958474246496 5.69004887671975 5.50525307228012 4.78198425799686 4.45437350502783 3.60467421168305 4.08771472087002 7.21771420801373 5.27760619206338 3.78005305080069 6.15541420851472 4.92541343083515 5.69018625663096 4.64699933417063 4.8259835338587 4.49011859716757 2.59979625578436 5.19699490768555 5.29276718694836 3.83743576936294 5.6961665649915 5.76489067201704 4.5704073375943 5.32831377469771 4.82552023336473 4.1707440709161 4.74283497021949 4.02838372931525 4.88372630162165 4.57776068839181 5.15831769821127 4.36033210604459 4.17090098132727 4.40522315359874 4.29888011969021 4.99343659608505 5.31243781573439 5.15256480085627 7.01462894152604 5.07552294162702 4.97602351459531 4.95226066461257 4.93196072826265 5.11604373749395 4.61758077467712 2.59979625578436 4.40957579783357 2.59979625578436 7.85065455437579 4.79587404593374 5.31034026927451 4.97369055479796 4.71385171950449 5.91203203044625 4.97097357820843 5.98540676833381 5.85722988484797 5.38207385744233 4.47458735648518 4.85822865720014 4.51784539348913 3.77709883411511 4.38962137532609 5.59387764814363 4.37342642078893 4.51817048718666 6.29100620087806 4.57642854880915 6.2143998279613 5.13633009270644 4.64305949418276 6.09443390882481 4.68096698377112 5.71567699602115 5.05833373695292 5.38196962834012 5.01915856386124 4.83793413908076 5.53665704971681 5.28798099864815 5.00446919935684 4.11721293625924 4.87066488722645 5.40814099100929 4.99256636111804 4.1060255636254 5.75014781838762 5.04883979540665 7.52143101128567 5.25602659113414 6.20114027338683 5.0067610433886 5.24867607073539 6.9579440590899 5.20889470999338 4.08119865284047 5.96789617406382 5.06378333530352 6.21004775850573 4.76198790516331 4.9726996719071 6.01642648980919 5.41426132005201 5.20926434991343 4.19994745043866 3.82188759393335 5.17527966164681 4.63476001896749 5.16952031111707 5.12439661584247 4.47732323850407 5.06974014224691 4.8769265700866 4.72562044687833 4.41130423875524 4.32573055871894 4.93728245050757
Manes.16G103900.v6.1 2.59979625578436 2.59979625578436 2.59979625578436 2.59979625578436 2.59979625578436 3.15536754223307 2.59979625578436 2.59979625578436 2.59979625578436 2.59979625578436 2.59979625578436 2.59979625578436 3.11804907243019 2.59979625578436 2.59979625578436 2.59979625578436 2.59979625578436 2.59979625578436 2.59979625578436 2.59979625578436 2.59979625578436 2.59979625578436 2.59979625578436 2.59979625578436 2.59979625578436 2.59979625578436 2.59979625578436 2.59979625578436 2.59979625578436 2.59979625578436 2.59979625578436 2.59979625578436 2.59979625578436 2.59979625578436 2.59979625578436 3.16878379002956 2.59979625578436 2.59979625578436 2.59979625578436 2.59979625578436 2.59979625578436 2.59979625578436 2.59979625578436 2.59979625578436 2.59979625578436 3.20086796870012 2.59979625578436 2.59979625578436 2.59979625578436 2.59979625578436 2.59979625578436 2.59979625578436 2.59979625578436 2.59979625578436 2.59979625578436 2.59979625578436 2.59979625578436 2.59979625578436 2.59979625578436 2.59979625578436 2.59979625578436 2.59979625578436 2.59979625578436 2.59979625578436 2.59979625578436 2.59979625578436 2.59979625578436 2.59979625578436 2.59979625578436 2.59979625578436 2.59979625578436 2.59979625578436 2.59979625578436 2.59979625578436 2.59979625578436 2.59979625578436 3.49723216096386 2.59979625578436 2.59979625578436 2.59979625578436 3.19937689101105 2.59979625578436 2.59979625578436 2.59979625578436 2.59979625578436 2.59979625578436 2.59979625578436 2.59979625578436 2.59979625578436 2.59979625578436 2.59979625578436 2.59979625578436 2.59979625578436 2.59979625578436 2.59979625578436 2.59979625578436 2.59979625578436 2.59979625578436 2.59979625578436 2.59979625578436 2.59979625578436 2.59979625578436 2.59979625578436 2.59979625578436 2.59979625578436 2.59979625578436 2.59979625578436 2.59979625578436 2.59979625578436 2.59979625578436 2.59979625578436 2.59979625578436 3.05008182588941 2.59979625578436 2.59979625578436 2.59979625578436 2.59979625578436 2.59979625578436 2.59979625578436 2.59979625578436 2.59979625578436 2.59979625578436 2.59979625578436 2.59979625578436 2.59979625578436 2.59979625578436 2.59979625578436 2.59979625578436 2.59979625578436 2.59979625578436 2.59979625578436 2.59979625578436 2.59979625578436 2.59979625578436 2.59979625578436 2.59979625578436 2.59979625578436 2.59979625578436 2.59979625578436 2.59979625578436 2.59979625578436 3.00996798027269 2.59979625578436 2.59979625578436 2.59979625578436 2.59979625578436 2.59979625578436 2.59979625578436 2.59979625578436 2.59979625578436 2.59979625578436 2.59979625578436 2.59979625578436 2.59979625578436 2.59979625578436 2.59979625578436 2.59979625578436 2.59979625578436 2.59979625578436 2.59979625578436 2.59979625578436 2.59979625578436 2.59979625578436 2.59979625578436 2.59979625578436 2.59979625578436 2.59979625578436 2.59979625578436 2.59979625578436 2.59979625578436 2.59979625578436 2.59979625578436 2.59979625578436 2.59979625578436 2.59979625578436 2.59979625578436 2.59979625578436 2.59979625578436 2.59979625578436 2.59979625578436 2.59979625578436 2.59979625578436 2.59979625578436 2.59979625578436 2.59979625578436 2.59979625578436 2.59979625578436 2.59979625578436 2.59979625578436 3.03334130892695 2.59979625578436 2.59979625578436 3.24239127858813 2.59979625578436 2.59979625578436 2.59979625578436 2.59979625578436 2.59979625578436 2.59979625578436 2.59979625578436 2.59979625578436 2.59979625578436 2.59979625578436 2.59979625578436 2.59979625578436 2.59979625578436 3.53313656870891 2.59979625578436 2.59979625578436 2.59979625578436 2.59979625578436 2.59979625578436 2.59979625578436 2.59979625578436 2.59979625578436 2.59979625578436 2.59979625578436 3.1364641154621 2.59979625578436 2.59979625578436 2.59979625578436 2.59979625578436 2.59979625578436 2.59979625578436 2.59979625578436 2.59979625578436 2.59979625578436 2.59979625578436 2.59979625578436 2.59979625578436 2.59979625578436 2.59979625578436 2.59979625578436 2.59979625578436 2.59979625578436 2.59979625578436 2.59979625578436 2.59979625578436 2.59979625578436 2.59979625578436 2.59979625578436 2.59979625578436 2.59979625578436 2.59979625578436 2.59979625578436 2.59979625578436 2.59979625578436 2.59979625578436 2.59979625578436 2.59979625578436 2.59979625578436 2.59979625578436 2.59979625578436 2.59979625578436 2.59979625578436 2.59979625578436 2.59979625578436 2.59979625578436 2.59979625578436 2.59979625578436 2.59979625578436 2.59979625578436 2.59979625578436 2.59979625578436 2.59979625578436 2.59979625578436 2.59979625578436 2.59979625578436 2.59979625578436 2.59979625578436 2.59979625578436 2.59979625578436 2.59979625578436 2.59979625578436 2.59979625578436 2.59979625578436 2.59979625578436 2.59979625578436 2.59979625578436 2.59979625578436 2.59979625578436 3.13480110438984 2.59979625578436 3.09839870207427 2.59979625578436 2.59979625578436 2.59979625578436 2.59979625578436 2.59979625578436 2.59979625578436 2.59979625578436 2.59979625578436 2.59979625578436 2.59979625578436 2.59979625578436 2.59979625578436 2.59979625578436 2.59979625578436 2.59979625578436 2.59979625578436 2.59979625578436 2.59979625578436 2.59979625578436 3.21057785747254 3.3940982972193 2.59979625578436 2.59979625578436 2.59979625578436 2.59979625578436 2.59979625578436 2.59979625578436 2.59979625578436 2.59979625578436 2.59979625578436 3.24569782192461 2.59979625578436 2.59979625578436 2.59979625578436 2.59979625578436 2.59979625578436 2.59979625578436 2.59979625578436 2.59979625578436 2.59979625578436 3.08982373625139 2.59979625578436 2.59979625578436 2.59979625578436 2.59979625578436 2.59979625578436 2.59979625578436 2.59979625578436 2.59979625578436 2.59979625578436 2.59979625578436 2.59979625578436 2.59979625578436 2.59979625578436 2.59979625578436 2.59979625578436 2.59979625578436 2.59979625578436 2.59979625578436 2.59979625578436 2.59979625578436 2.59979625578436 2.59979625578436 3.06942971940629 3.1933542419055 2.59979625578436 2.59979625578436 2.59979625578436 2.59979625578436 2.59979625578436 2.59979625578436 2.59979625578436 2.59979625578436 2.59979625578436 3.15022104454705 2.59979625578436 2.59979625578436 2.59979625578436 2.59979625578436 2.59979625578436 3.03225364507438 2.59979625578436 2.59979625578436 2.59979625578436 2.59979625578436 2.59979625578436 2.59979625578436 2.59979625578436 2.59979625578436 2.59979625578436 2.59979625578436 2.59979625578436 2.59979625578436 2.59979625578436 2.59979625578436 3.687134314737 2.59979625578436 2.59979625578436 3.17468152259091 2.59979625578436 3.44525548215947 2.59979625578436 2.59979625578436 2.59979625578436 2.59979625578436 2.59979625578436 2.59979625578436 2.59979625578436 2.59979625578436 2.59979625578436 2.59979625578436 2.59979625578436 2.59979625578436 2.59979625578436 2.59979625578436 2.59979625578436 3.42512101143509 2.59979625578436 2.59979625578436 2.59979625578436 2.59979625578436 3.14025367911579 2.59979625578436 2.59979625578436 2.59979625578436 2.59979625578436 2.59979625578436 2.59979625578436 2.59979625578436 2.59979625578436 2.59979625578436 2.59979625578436 3.09650342821345 2.59979625578436 2.59979625578436 3.72285975990381 3.23341689300654 2.59979625578436 2.59979625578436 2.59979625578436 2.59979625578436 3.63623434719452 2.59979625578436 2.59979625578436 2.59979625578436 2.59979625578436 2.59979625578436 2.59979625578436 2.59979625578436 2.59979625578436 2.59979625578436 2.59979625578436 2.59979625578436 2.59979625578436 2.59979625578436 2.59979625578436 2.59979625578436 2.59979625578436 2.59979625578436 2.59979625578436 2.59979625578436 2.59979625578436 2.59979625578436 2.59979625578436 2.59979625578436 3.26967113465158 2.59979625578436 2.59979625578436 2.59979625578436 2.59979625578436 2.59979625578436 2.59979625578436 2.59979625578436 2.59979625578436 2.59979625578436 3.19755199553219 2.59979625578436 2.59979625578436 2.59979625578436 2.59979625578436 3.25910669545783 2.59979625578436 2.59979625578436 2.59979625578436 2.59979625578436 2.59979625578436 2.59979625578436 2.59979625578436 2.59979625578436 2.59979625578436 2.59979625578436 2.59979625578436 2.59979625578436 2.59979625578436 2.59979625578436 2.59979625578436 2.59979625578436 2.59979625578436 2.59979625578436 2.59979625578436 2.59979625578436 2.59979625578436 2.59979625578436 2.59979625578436 2.59979625578436 3.11516147797062 2.59979625578436 3.09854109867356 2.59979625578436 2.59979625578436 2.59979625578436 3.2027230823485 3.08735284545691 2.59979625578436 2.59979625578436 2.59979625578436 3.32965303865418 2.59979625578436 2.59979625578436 2.59979625578436 2.59979625578436 2.59979625578436 2.59979625578436 3.10694865309437 2.59979625578436 2.59979625578436 2.59979625578436 3.12404357264528 2.59979625578436 2.59979625578436 2.59979625578436 3.29891955515538 2.59979625578436 2.59979625578436 2.59979625578436 2.59979625578436 3.09055428047105 2.59979625578436 2.59979625578436 2.59979625578436 2.59979625578436 3.5589910470301 2.59979625578436 2.59979625578436 2.59979625578436 2.59979625578436 2.59979625578436 2.59979625578436 2.59979625578436 2.59979625578436 2.59979625578436 3.23124158278061 3.12380631914321 2.59979625578436 2.59979625578436 2.59979625578436 2.59979625578436 3.31107187306906 2.59979625578436 2.59979625578436 2.59979625578436 2.59979625578436 2.59979625578436 2.59979625578436 2.59979625578436 2.59979625578436 2.59979625578436 2.59979625578436 2.59979625578436 2.59979625578436 2.59979625578436 2.59979625578436 2.59979625578436 2.59979625578436 2.59979625578436 2.59979625578436 2.59979625578436 2.59979625578436 2.59979625578436 2.59979625578436 2.59979625578436 2.59979625578436 2.59979625578436 2.59979625578436 2.59979625578436 2.59979625578436 2.59979625578436 2.59979625578436 2.59979625578436 3.10040922476677 2.59979625578436 2.59979625578436 2.59979625578436 3.36204250988082 2.59979625578436 2.59979625578436 2.59979625578436 2.59979625578436 2.59979625578436 2.59979625578436 2.59979625578436 2.59979625578436 2.59979625578436 2.59979625578436 2.59979625578436 2.59979625578436 2.59979625578436 2.59979625578436 2.59979625578436 2.59979625578436 2.59979625578436 2.59979625578436 2.59979625578436 3.60043099403342 3.12478781716686 3.3217847703779 2.59979625578436 2.59979625578436 2.59979625578436 2.59979625578436 2.59979625578436 2.59979625578436 2.59979625578436 2.59979625578436 2.59979625578436 2.59979625578436 2.59979625578436 2.59979625578436 2.59979625578436 2.59979625578436 2.59979625578436 2.59979625578436 2.59979625578436 2.59979625578436 2.59979625578436 2.59979625578436 2.59979625578436 2.59979625578436 2.59979625578436 2.59979625578436 2.59979625578436 2.59979625578436 2.59979625578436 2.59979625578436 2.59979625578436 2.59979625578436 2.59979625578436 2.59979625578436 2.59979625578436 2.59979625578436 3.34444953840647 2.59979625578436 2.59979625578436 2.59979625578436 2.59979625578436 2.59979625578436 2.59979625578436 2.59979625578436 2.59979625578436 2.59979625578436 2.59979625578436 2.59979625578436 2.59979625578436 3.20516644634206 2.59979625578436 2.59979625578436 2.59979625578436 2.59979625578436 2.59979625578436 2.59979625578436 2.59979625578436 2.59979625578436 2.59979625578436 2.59979625578436 2.59979625578436 2.59979625578436 2.59979625578436 2.59979625578436 2.59979625578436 2.59979625578436 2.59979625578436 2.59979625578436 2.59979625578436 2.59979625578436 2.59979625578436 2.59979625578436 2.59979625578436 2.59979625578436 2.59979625578436 2.59979625578436 2.59979625578436 2.59979625578436 2.59979625578436 2.59979625578436 2.59979625578436 2.59979625578436 2.59979625578436 2.59979625578436 2.59979625578436 2.59979625578436 2.59979625578436 2.59979625578436 2.59979625578436 2.59979625578436 2.59979625578436 2.59979625578436 2.59979625578436 2.59979625578436 2.59979625578436 2.59979625578436 2.59979625578436 2.59979625578436 2.59979625578436 2.59979625578436 2.59979625578436 2.59979625578436 2.59979625578436 2.59979625578436 2.59979625578436 2.59979625578436 2.59979625578436 2.59979625578436 2.59979625578436 2.59979625578436 2.59979625578436 2.59979625578436 2.59979625578436 2.59979625578436 2.59979625578436 2.59979625578436 2.59979625578436 2.59979625578436 2.59979625578436 2.59979625578436 2.59979625578436 2.59979625578436 2.59979625578436 2.59979625578436 2.59979625578436 2.59979625578436 2.59979625578436 2.59979625578436 2.59979625578436 2.59979625578436 2.59979625578436 2.59979625578436 2.59979625578436 2.59979625578436 2.59979625578436 2.59979625578436 2.59979625578436 2.59979625578436 2.59979625578436 3.21916247304854 2.59979625578436 2.59979625578436 2.59979625578436 2.59979625578436 2.59979625578436 2.59979625578436 2.59979625578436 2.59979625578436 2.59979625578436 2.59979625578436 2.59979625578436 3.0292052725966 2.59979625578436 2.59979625578436 2.59979625578436 2.59979625578436 2.59979625578436 2.59979625578436 2.59979625578436 2.59979625578436
Manes.16G104000.v6.1 4.83163011852923 4.67241184650992 5.059011491859 4.75605986906323 5.23669349321403 4.99573016164413 4.48792757286099 4.2279875073369 3.68641773527526 4.27504278837248 4.88410264477067 4.72742691796325 4.36605455922773 4.39437282406774 3.67292777971638 4.42252626119761 4.21927371736272 2.59979625578436 4.59562908396503 4.71530009844949 4.42859187535835 4.25817351072512 4.6823440446241 4.30272653372109 4.24138412999339 4.56502497411523 3.3913280554543 4.3345954139311 4.41131441014984 4.33779210971222 4.85682202744002 4.21744849955037 4.59805523480591 4.29887520277949 3.79344026531715 5.04349293472747 5.1133682615505 4.51105461208225 4.95719563579121 4.2613320226964 4.39381909406622 3.8377800524212 4.36431903329253 5.7341642713552 4.67276001426509 4.31353316897254 4.30356435024271 4.02130074684531 4.47427561241901 4.38886036418827 5.1912381363953 5.30117824081142 4.97318806077064 5.4289336556004 4.90592149178267 5.38111420023439 4.95911991645178 5.29457354725178 4.67978478050335 4.60863915341142 4.54356255605586 4.22042404466262 4.73398151615937 5.50880681331723 4.10998502064306 4.61503548420829 4.22783267513302 4.10787830392828 4.31253098329308 3.14104836382465 4.23795117700515 4.74486657968494 5.19524429331626 5.36305375509599 4.35439551718836 5.66416497189158 4.99855892677805 4.91773553356967 3.94884331452239 4.74609293024867 6.1074714042435 5.21599925950772 4.87954221306525 4.40276235525974 4.92201182942492 6.32169611630605 5.80088695051732 5.62640077995656 4.68053095231074 4.70846139185161 5.45346512952281 5.30593003176139 4.79624139477376 4.25890484713112 5.6713578930303 3.71955075226505 6.09840430288134 5.62347393598397 5.49350612170495 5.47860014167214 4.24516827213793 5.75728549424217 5.01605264256979 5.48905979792589 5.12862405186618 3.73453100833969 5.28035310434718 5.25646890165714 4.31896455728828 3.50485837076424 4.52082575491402 5.11242247728249 5.57497852142529 5.32152951514126 2.59979625578436 4.59493369511658 6.68841371430979 5.55723687094688 4.9288646674275 4.96095197141075 4.3296289308888 5.64093454057564 5.16731040417083 5.39588942391189 4.53712591331855 4.25985682996248 5.0917252445169 4.26034702154625 2.59979625578436 5.3074635412356 3.61868305960293 5.3019078279796 5.08598680023707 5.60544752648985 4.96164833030015 4.54503116787365 5.26885759817133 5.00758726283558 5.1504027586617 4.67430135717593 4.06152915887893 5.87915934127749 5.15143903627714 5.26129043423002 3.80954712352577 4.23320332718886 4.90328896041169 6.45857652966238 5.57009882803181 5.63881424190592 4.49299909182598 5.27757922726541 5.50621530787923 4.83428981899648 4.3474163313561 3.97043266439989 5.16567994715071 5.65191015797222 5.45282779079514 4.96080771917713 4.16040063351204 5.85066606344686 5.04223098212617 4.29075855205224 4.22510445439805 4.24470430342269 5.718309513407 4.57508667512525 6.05100434830062 5.24832145626106 5.12303909324602 5.77301423311013 4.66501048523985 6.76255527887117 6.31992441707352 4.65912727125763 5.36812419079688 5.53291261484386 6.58485694901166 2.59979625578436 4.60531485396559 5.72355917823383 4.5560448533044 6.92070358522891 4.97899179581339 5.23709703082262 6.04211358603344 4.7427813700884 5.90187338924173 5.57767922791957 5.58434163416551 6.00730893773868 4.98878158761952 4.98129189971951 4.91868163383321 4.76675367797958 4.94235025706353 4.84820855892576 4.29623416664236 5.15672364586286 4.46872685253663 4.80625275644879 4.44796361201042 4.25012848163437 5.51891960605537 5.03007285398336 4.9995693051062 6.10560723828741 4.57171036762604 4.75735623715264 5.27552328794475 4.62892885745159 4.8409613609387 4.4093184060209 4.20284137768428 4.51282829247451 3.88939346655647 4.96882472139912 5.19878403319461 5.33966184160412 5.34069583723118 4.54120275584313 5.00452125321849 4.27090709893357 5.34831800512974 4.97942943273138 2.59979625578436 5.32415119148683 2.59979625578436 4.94021148923929 4.33149077078377 4.0293596729302 6.80486760125398 5.49323658239083 5.56551065220546 4.4587355508457 4.55524154361891 5.26847612119035 4.58995318311949 5.24510814708616 5.30084735932263 4.09210679568761 4.89352115633402 4.5324245749108 4.48620628773013 4.95409757570188 4.65128103262935 5.18956015202425 6.03990437325016 4.29648576707754 5.15694558841555 4.20265781854112 5.06979792306925 5.36360975483346 4.86473482241172 5.2744856624618 2.59979625578436 5.89389406748688 5.1566396837776 6.01088321660996 5.59813749916047 4.95097337616749 4.94744357183592 4.96229904443256 5.5572261138071 5.43718232281391 5.06231113308691 5.83651287096221 5.18515029900932 4.84677024186723 4.74413055532936 4.03045990547203 5.62160527264822 5.90077305310675 5.1552759557094 4.65076715593565 4.98202494547899 2.59979625578436 5.80047894455779 5.67334863766413 4.66378788656595 4.28664776367349 4.44831109532709 4.11392091160315 6.29276740588509 4.67583804167405 4.15834573979964 4.08385788639321 6.00324548823094 6.02060954455642 4.93664393919288 4.53603268979734 4.13095971359035 5.09196544150051 4.57509371326926 4.16573373705861 5.40064079846631 4.15569464645512 6.11714817618039 5.17111389105196 5.08598356871799 4.7221402638114 4.74109195510456 4.04580551179995 3.94387159233475 4.24735954743969 4.85726295165965 3.40968187193882 4.37258234708417 4.45012131433073 4.58309632678987 4.9284767070082 4.38762886352103 4.89173200774179 5.26102995582748 5.08615403246857 4.42975276540377 3.63892444229326 4.34424842228874 5.28479615450192 5.67528236865665 4.20268331504518 4.25565820313127 4.67217129169556 4.86917133686291 5.20035591913509 3.94931479262271 4.0862220305574 6.65188905214292 4.9918437453765 5.50679663680783 4.00083462243532 2.59979625578436 5.55098859867968 5.51845547169757 5.3152862950004 5.5952721540741 4.42103653890399 5.84778515967662 5.14625172838906 5.02991770845491 2.59979625578436 4.58325948049007 4.74683393791185 4.92082762114327 4.86439111874292 4.23835487047107 4.15712730388215 5.96645244626373 4.36130527077788 4.8468384723005 3.88724372928017 3.69879294883086 4.87789217390752 3.86008212595198 4.376805288776 3.90494635897467 4.24180896423255 5.66385270873429 6.12822176905815 5.37053752599833 5.67303320424312 3.9555737705207 5.23309523391318 4.45788236704312 4.46642386721519 3.84078515354222 4.45540367554893 5.12706172793598 4.97037484671068 4.91614637432934 4.99995845292936 4.09826539111874 3.78557590897218 5.3978050064467 4.03139288199498 4.56333889732033 4.2003323745881 4.17983979067177 5.2707174164794 4.95782263726286 5.19468729858929 4.77411657065982 4.61396785109902 4.76531253800039 4.39510987592348 4.39228896809917 4.42916380657147 4.65619413932984 4.9181193550228 5.20292434317708 2.59979625578436 4.8335316077934 4.92523310772865 4.58713834514446 2.59979625578436 4.72108656800399 4.89109696690699 4.90523340989676 5.25241031393269 5.36211353364245 4.93047090773578 5.08019943107666 3.50383966973202 4.51581886449712 6.07738920948998 4.07431971633366 4.30333214917826 4.09854497638558 5.07558246066152 5.43565541382288 4.56524049308941 4.74975017063501 4.03250768936229 5.85423436860475 5.10341065486589 4.65411582267019 4.06127079942006 4.40647631482466 5.88614502368867 4.87216986508637 4.90870841671344 4.89719802750272 4.60732193948189 6.51230567755855 6.05021930658364 5.52638122047025 5.48665722693972 4.54340742320021 4.79928741903788 3.91835103470002 4.63180715136405 4.72588009178136 3.56558731861277 4.82568103098201 4.87197274504945 4.93763311385651 4.71335683290848 4.66092478254737 4.86865144995611 5.18106971824375 3.57229933299784 5.25111432290125 4.11044121592125 5.28782466172504 4.72457797933243 4.72847712096837 4.23299323003454 6.20280614084776 4.98115214710435 4.27877077064388 4.48065700814165 4.37728954412166 4.17181234696047 5.22458643856208 4.89935882369703 4.92840491324216 5.67606364088558 4.10218398202523 3.90140391468096 4.65304966011235 4.58097107882744 4.30352603909983 3.90453898640978 5.60669403915018 5.18107309086679 4.55646332505857 4.46627683575846 4.7995170549181 5.09868204681787 6.05859204554193 4.40541472262617 4.96153244689858 4.64659264541423 4.33393139313844 4.4972806237427 4.50994667846777 4.93578006322342 5.47677214964383 4.83571763048487 6.43897775953041 5.26529909488033 4.998504440563 4.33438027319354 4.50386028970167 6.57648848512791 2.59979625578436 5.6237401460047 4.70314904124276 5.35529069174635 5.23030443817069 4.7049367434093 4.44792523144756 5.07335694031775 3.79310751526196 5.28965920266997 3.5616432665304 4.6891631188841 4.14727546107094 3.77700890312273 3.62152517813589 4.0660818130503 3.84166202771678 4.82570022578084 4.33062328276951 4.25907770478989 4.31724638546637 4.54976539257451 4.11618641403075 4.36569719468733 5.26685122526948 4.11114275804066 4.93011703138554 3.52325764568153 4.490756795485 6.15227234976133 4.62962576897799 4.63680127874729 4.54464228399026 4.51135776194157 5.07456854623463 3.87765682554421 4.12150744358961 4.79118325637715 3.91656481713282 4.1233712823784 3.57941440235744 3.9352888721242 4.36958687822813 3.61372050619766 4.08500922753451 4.93392178192544 4.56838311393364 3.79652443099544 3.88329761094553 4.20044154510195 4.79603531522573 5.54589190391676 2.59979625578436 4.56514379325141 4.82252165966521 5.13484430567445 5.24189829530725 4.43891467282894 4.27675172328954 5.31834782838197 4.36563812257671 4.21327344947189 4.18046583791539 4.54755158678647 7.02889591180095 5.07554014905557 4.44333669139984 5.18266251664087 3.97414549722241 6.13774039865558 5.24063229098227 5.25382702742599 5.39054250408169 4.35129425269956 4.27133060895352 4.53284164377199 4.40576977964612 3.53847686764951 4.03278004064671 5.06640650593626 6.4137561193694 5.398170299369 4.70998375470547 5.34019007433008 5.30250315411829 6.67873789888741 5.43846308275631 5.32040469133245 6.03649601837695 4.41231140610649 6.02003045487311 8.68691161384202 5.27015129772252 5.35662909608064 5.40977625555025 5.03128442933075 5.60244282752712 5.13696104851871 4.77673735494745 4.91340200004958 5.720245288079 5.90981514128188 4.92109122875953 5.08479142381335 4.85144568944303 6.21958660950547 6.08089214724965 5.40995520498384 5.95778848366149 4.69227693293243 6.43582651631031 5.66836118067392 5.27693284972004 5.45413905135691 6.12405026749259 5.30566934744522 5.30013490344584 5.51227901301685 5.50646328897846 5.66420509932038 5.74947668886878 6.74633198584453 5.70731187283562 5.35284505527207 4.7077430491288 5.0865482931154 5.31583332484831 4.85963445404542 5.18703492119976 5.55579291498834 5.06399794800477 2.59979625578436 4.53639649429251 4.47587490570036 5.01737426195439 5.29504511755668 4.64707510417904 4.92859973359208 5.07415147401157 4.81045415813219 5.11442485707068 5.21631662540804 5.00400186871152 5.27274928230711 4.98574003949392 5.68648396343942 5.88326880324567 5.10096651016756 4.77026276951786 4.69999303089446 6.0718168977951 5.66355554998841 5.45147283072295 5.31441673316607 4.45860712069656 6.12885982591387 5.75196897424515 5.34112354938318 5.61477437703075 5.25591690550492 6.50081044418864 5.19267965016618 5.76646438972566 6.14518555268356 4.64073841745067 6.87625371097957 5.01838593701821 5.25738232389206 4.45740308258607 4.8911084257173 6.03323793745944 2.59979625578436 6.71698545627052 5.6615292233893 5.11999991068764 5.02496380398442 6.08145326914298 5.65508808437939 5.29045002769183 4.82552023336473 4.55663072294013 5.48796518029581 7.06955463333296 5.18649969644997 4.77621353380386 4.44624233680782 5.81692281474234 5.75852288595906 5.2904013056263 5.12935100196177 4.74212582741934 5.92286147269646 5.71217109502032 4.7693264467835 5.62916056260817 5.30016404029284 5.10494658395748 5.15375857663382 5.13837862047943 4.8646801284605 6.17064995199924 4.65187316461291 2.59979625578436 4.94156638187161 5.96501318606564 5.05620005205674 5.71029869941802 5.99833546205274 5.70859909210713 5.11322852483362 4.64669143697385 6.39645899713624 5.38207385744233 5.71670324132823 5.23043889508441 4.84863896425702 5.19844349145869 6.29878511251759 5.50717067574155 5.88830764880614 4.96863573485081 6.47383452138455 5.61428097829505 4.89108383500451 5.68832059194802 3.23503948447659 5.88086970341033 6.47267864211207 4.59058572477961 4.10003054349869 5.88487365173385 4.84338711233038 5.32047812647037 5.20883052833775 3.95359024936194 4.61371584067525 5.39615103444723 5.16915444856664 4.34334864534233 5.3634984312313 5.63530212816751 6.57834854011914 4.72874912504652 5.4219773383758 6.59252784107691 5.06487827808616 6.19845457803703 4.56804106478003 2.59979625578436 5.12335860673893 4.66668574529139 6.18755805908401 5.59719153644544 5.60919072209772 4.87874019374778 4.9188852210931 6.25998913919613 6.1651016670071 5.41979465762877 6.27952526052601 4.75037316753336 5.01983089599605 6.05877657577295 5.23489209510592 6.42248021557259 5.04609642739144 5.61368700567948 5.87780099228563 5.02276232482308 6.05872416192807 4.49217905631168 5.22603042824775
Manes.16G104100.v6.1 8.2096002495697 8.25094361413866 8.9347495507377 9.77643345684914 9.92260014602766 8.40409981428629 9.21446153400041 8.1931514924097 9.93209940042495 9.80658921501637 8.34898425815985 8.64613953249723 8.5475503443185 9.61748419959584 9.38096637839967 8.28430420934538 8.75059150032942 8.05414058543523 9.50395315993135 8.44628497753335 8.0881526352694 8.66189602770794 8.24083253033292 9.44261190329564 9.3020176080721 8.08246195944575 8.64817098110281 7.13154818433927 9.5794382735441 9.26682820891357 8.35944478231722 9.23227822602707 8.94072440795323 9.85222529661542 9.39739040718659 7.57405550342285 8.89640447432196 8.01614607511559 8.08167045222027 8.91840587044583 8.0375744841678 9.0906765940635 8.75674946770394 10.0342971508197 9.15756331140651 8.79225765689756 8.97582575540704 7.97483266222534 9.73160866386564 9.77640410822396 8.78482603318898 9.20367235426597 8.56144903950646 9.42529162290934 10.0156315153584 8.53794164374422 8.71941507309213 7.91370501782138 9.06664346737089 9.89300302851874 8.10386521154386 9.08597170325647 8.08307056507086 7.97431623728374 8.73646902998216 8.96720150993353 8.63618849096698 8.09807694807638 9.63029380599433 9.22039551792098 8.96555649646244 9.41977625702219 8.09781090851143 7.8851468041236 9.32189016870625 8.3632419626984 8.92486667431146 7.90718617780097 10.0447887458531 9.33225166296037 8.19712247608723 8.9016915530953 7.93354231248461 9.90495275835933 9.33969198946787 8.25257009562259 8.35786377272397 7.81050978768585 9.55256045952754 9.76654047630421 8.25172248627067 8.72859756998125 8.7341074318218 8.96594352645712 8.927068622588 9.98042809850081 7.53632881727225 7.49363483950042 8.4444459462503 8.84204147459182 10.2072569539924 7.8724067891852 8.3473457321777 7.86064477795134 8.22364509711564 10.2043122491866 8.00361066363808 8.53231711161698 7.20300752320381 9.90857305708173 9.64999800664901 7.53962720627111 8.17110226639456 6.80546975714319 9.24303158571866 9.61187000464461 7.98219791318984 8.48585946338833 7.86899516330925 9.70437999180167 8.59071322470533 7.55631325295004 8.03220377945383 7.38920903792554 9.35344725904247 9.02877023513465 7.98896082931078 7.87524018023965 7.0001486898154 9.76560484960576 8.39039590035475 9.38809613558491 7.82735641955497 7.35120435606128 9.93598770624723 9.40614832119164 9.02691553714152 8.05653347044039 7.35734478441141 9.73775227617278 9.42579187167664 8.87754042732901 8.25466315799106 8.92778230581293 9.19071034855198 8.9885687266876 8.97169309860884 8.34117012059151 8.41244581440354 9.24761723682709 9.83766173856431 8.57681473059183 8.39202296480926 9.00578536090761 9.96258907635013 9.59972420323995 8.78539783530153 8.83289184941145 7.64666234874696 8.57083916013736 10.0735194326378 8.72992274831441 8.39265202389221 8.64287804025003 9.48265216626056 9.22638744123676 8.93474384597383 8.21734135628736 8.62630864636906 9.24476532075773 8.94133810577441 8.36582324779913 7.40477650209136 7.78607495107084 8.52180365600978 9.13351942979203 8.75816024982791 8.33469326055776 7.60868624155553 10.3796789821811 8.9539489483306 8.30499932180696 9.30641672669276 7.63788230475005 9.58076201872989 8.96157214623287 8.38858276697368 8.04546871932235 7.66780746842214 9.05279544318712 8.4727109077977 8.54957412109624 8.70723393964217 8.55626781458721 8.8378048515467 9.89934503748728 10.0318451622696 9.17731183182747 9.33215488291431 7.93495636389032 10.4515184813241 9.71967807807536 8.39039300156075 9.4755205584286 9.07105458897332 10.0406307072315 10.3303030259492 8.76532984020482 8.54340120968034 9.14228048946312 10.0270976202661 9.51908753162609 9.09172428324857 9.35725402210805 8.34752882450836 9.35734252618023 8.48679831514832 8.66449664829306 9.03378718776852 7.48867164597339 9.53245658243875 8.98143214308369 8.73848253100897 9.19824414908322 8.90407170304449 9.96486997466631 7.81178184985303 9.40031050599394 9.05398099270467 8.55576052016246 10.1364101128978 9.43021891631492 8.89668811240883 8.73230743321745 8.0018485045917 10.1435560869627 9.21325747992709 8.79691112247158 8.35927308308028 8.40351682095553 9.79103632462085 9.52318177501983 8.33303258694273 8.64918788949124 8.61844554882519 9.66375340885398 9.88525603929314 8.42211398159899 8.15752342137584 8.03648238066099 9.76902178554654 9.03487585547419 8.65232715834433 8.15758692570412 8.07054426671994 9.737678737305 9.57507004740237 8.64667125022813 8.65641360634515 7.77977130332187 9.83957302776048 9.20035293399834 8.75306146593971 8.25983631077995 7.55415171615203 8.7827577194275 9.27850476683316 8.4715700484608 8.74469904862335 8.42079860440326 9.84976583227493 9.20384755500452 8.04318360287978 8.69072268230679 7.87923280519416 8.94392089143305 9.22679844620755 8.36552708220614 8.84285797290047 8.37262403026831 8.53732045521486 9.8863091187171 9.97698371851995 8.58318810714903 8.10349771038613 8.25628696041019 10.0862995401916 9.60352101589945 8.96850397024553 8.30548617269691 8.46692534317951 9.41179081162945 9.36283429623945 8.54956267311801 8.74943153967142 8.43690457323765 9.37731762786335 9.36272375892959 8.57077995766086 8.08094875143128 7.89919125124025 8.58731398832393 8.73649237926908 8.52883696474019 8.96068325729625 8.90606759051142 9.42089991149448 9.3009916725697 7.98110698783919 9.00658040349901 8.88278692075458 9.59773269180865 8.67673168596427 9.09767693200263 8.621318685248 8.11800908366019 9.29794074092151 9.77227526124043 9.3973984160458 8.79264518637678 8.41395317524769 9.52393609460209 8.85508903050291 8.29692064009617 8.74603255721416 8.02525878741285 9.85472673897691 9.10555457781719 8.31769960408133 7.91484458373581 8.01880553886639 10.2743939370395 9.08159449438301 9.23743607189782 8.5362015948697 8.21148783009495 8.49990620098198 9.12213491311928 8.45875504338373 8.14920262432239 7.33862450501547 9.1725742279982 9.61773463052837 9.54298600116745 9.25483199683348 8.53293837352374 10.3386788909224 9.35237523289517 9.39646133022146 8.84652014771163 8.28397231491431 10.3067558269793 10.169590554745 9.28680127827279 9.43072752251013 8.54134743079759 10.1467044147111 9.91925265086103 8.11508283117671 7.97590256715468 8.3357505340872 8.7158222457998 9.43874880072815 9.14926611519802 8.53287264529837 8.42729851955932 10.104587154233 9.58514426639912 8.65533086858026 9.19470874771831 8.33692687002961 10.2101300613279 9.83288680668235 9.79621923586242 8.30347537715005 8.81096531831584 8.51557842151516 9.84628019779304 9.29474985193284 8.24286937757357 9.53574072673243 8.05105667352087 8.89874684226008 10.0997938394771 8.82893266692596 9.65359643452618 8.10034722390566 9.61411273216424 9.21106915762077 8.62395863270103 8.28897590187765 8.63147840269403 9.2324127831909 8.76113238114057 9.27519490841894 8.52697207902546 7.96443581408532 8.85346940578107 9.28622496401561 8.86171053100998 9.14434040617396 8.94147933812851 10.1925224767894 10.0411141873652 9.41631204897316 9.00279646480349 9.19803087969618 10.3720217686698 10.0706302327113 8.65444138566406 8.66333943726891 9.17676624551447 9.82040902682614 9.56152892540885 8.19980553919465 8.58122740378415 8.51347878914725 10.4777199209195 9.43769610571022 8.76277348820797 9.46229127302085 8.86359551135737 10.0999087123812 9.61330797866799 7.93502869543594 8.18990847797322 8.06805913373778 8.65629438380501 9.10750305185872 9.29241620846505 9.27923310887883 8.99509028311662 9.31268351764042 9.80332443871252 8.83330551266842 8.61088207428433 8.37101062819201 9.96739368335882 9.8388424168207 8.93792193936327 8.43406478220868 8.75345086654937 9.25177464270436 9.25211706871278 9.52841270933958 9.43553315870158 8.67121527493052 9.98079151431197 8.58585098107171 8.36351147401538 8.92321136107721 9.3943021545694 9.68074552873106 8.81925121391103 8.39730410853644 8.9996839128571 8.6061371575201 8.95433975901456 8.97234939191026 8.92804538893005 8.79839872058275 8.59130154719186 8.64883188106056 9.3665109554831 9.0653359816101 8.96487090427193 8.87339986169637 9.89374571762901 9.24934678069889 7.50520119105626 8.6768247881864 8.78391616555798 8.03689087127055 9.81581465646385 10.2206596319207 8.54670766562403 8.29800310985077 6.5864517071297 9.01920152029254 9.80775689925496 8.28655397965788 8.82859579132616 7.67408191355693 10.3891866461974 9.48353816134653 8.31698013818419 9.00489401541589 7.41562493279523 9.48428239983432 8.90797967799825 8.87041691567469 8.6246889707223 8.63851177533689 9.34634295972474 9.43731837463453 8.62768419049622 9.23021273766301 9.11093207096773 9.45992349729733 9.8125790577265 7.98227800744337 8.3942186414033 7.92844197628933 9.38997659794538 9.46403060023458 7.94410363032477 8.57382159529807 7.94159054438975 8.95288544919297 9.77987552516715 8.08349829862943 8.39813128995702 8.43564274467187 10.0115918282383 9.01538164809035 8.68381675618233 8.49027266592984 8.17744204154812 10.0318275936036 9.86889417464022 8.3191716640129 8.92399465190305 8.84606269492625 10.1245688654238 9.18699952755405 8.96151732975184 9.67843325662556 8.49847097623253 9.40996514042968 9.81892256648981 7.91874057984748 8.4501211449886 8.00949422003259 9.48018810555593 9.64567556147767 8.72736746438826 8.69874162255469 9.49968831097225 10.1645049727652 9.7633748578783 8.50223207340998 9.46038242135417 8.68494167665082 9.69795275005553 9.60939681105116 7.77984145296326 8.67231612503243 8.04532033102808 9.27617386863428 9.13924093256783 8.1910152165873 9.60203209477983 9.16168461919484 10.1647170833825 10.2853127865119 7.96328290482715 8.58796400815776 8.00199695996305 9.8176136392962 9.38028730369742 8.20971011740005 9.03137247534592 8.27410539608246 9.90942905439349 10.0156400763177 7.69312390564748 9.15124850473136 9.08295295320675 8.38067484789182 10.2078865963212 9.82008601688023 8.88419831922625 8.89884427121275 8.40981530612791 9.62351230248339 9.69556608912212 8.05167879379537 9.08684716908925 8.10346221717492 9.88642698072522 9.94776572980346 8.90637668418712 8.22084986758811 8.01052304148746 9.00118770678867 8.9567428756448 8.58366443209246 8.20726785581705 8.43821547803306 9.80176416521989 9.3650610720288 8.4246808633753 8.67999808319903 8.441363053396 10.2656307262807 10.0375380311778 7.79675020212992 8.96776453937178 8.20186569678702 9.39656785824647 8.50976776106521 8.23895210957444 8.62088478150172 8.02845950941456 9.25161449383029 9.25633816287248 8.30179525202387 8.53657323111643 8.28871613464503 10.0208070032495 10.1514311440423 7.51837435732615 8.86620959229717 8.17726032949018 9.47505482534114 9.43290489671106 8.00868657422132 9.30380361964664 7.92170501766379 9.50451147799536 9.50095693254769 8.67230927252057 9.08767427980936 8.51568573093821 9.95239719216121 9.74336286975953 8.56591116065704 7.60155581610337 8.12091626055524 9.0169339718259 8.87008104184732 9.03250092595495 8.74644827784287 8.56087785229503 9.73001622532761 8.73011271960145 7.48369603271101 9.14722427857193 8.57009403446309 8.98026086263296 8.9805990881037 8.76494896722992 8.80998478524452 8.25919612265606 9.27019899759644 9.15751465928055 7.97918252658413 8.18705677856991 8.01664222848476 9.68771746443817 9.24493468244947 8.652415899551 8.31755820478535 8.51487402013798 9.86429031421753 9.41928711588935 7.91090599127842 8.66736725605575 7.96037381886691 8.73413502774404 8.675080375209 8.81823877947607 8.5706654194453 8.83928730542284 8.63945256029274 9.76271847909279 9.24278714570383 9.33060970274795 8.88547408615468 8.37718352631004 10.5317702638276 9.42377931609401 8.28078114810132 9.04773986877561 9.04402628806599 9.85775699159615 9.50445721668379 8.63983570422823 9.11122115697761 8.59587802152092 9.8101334094331 9.42499500534907 8.82394568680856 8.83722674482582 8.91211516209175 9.1826699641603 8.54905193077911 9.72814345835506 8.37175325854195 8.13380153679693 9.46786489356779 9.74423389039713 8.35744028328572 8.73211375245343 8.55616230628719 8.98919290948259 9.45124882644584 8.35887455281892 8.49641775286481 7.78990952062893 9.3582532030858 9.30833711861281 9.10661254628636 8.255965158925 8.1795532881814 10.0039923483182 10.3016207483434 8.38687558144725 8.40080460952732 9.02046882320599 9.54363673428883 10.0113862507859 8.90551709146463 8.46208238134693 8.3006810716676 8.95958235189757 9.130018400022 8.2525505370936 8.60762262943009 8.59584164230865 9.57312803868462 9.00835774049018 8.70099281276898 9.45122038356173 7.56355312021844 9.92333788380126 9.30636875273829 8.64407062770683 8.96604279992334 8.10522747528574 8.95760839325946 9.14241918039552 8.003928170698 8.48761804972122 8.96441280128109 8.63586915347159 8.85483629480447 8.03113061973108 8.67177679634829 7.96463635987165 9.62949007724983 8.80394767069961 8.95234939631697 8.92298588246716 8.14917160023859 9.9969344248688 8.91560142237477 9.12319858851478 8.9914769467704 8.4739846454061 10.0921343238398 10.0238565742647 9.13588594987517 8.46526432021078 7.94345329181142 9.28885031876424 9.38603777729769 9.35225584982383
Manes.16G104200.v6.1 7.16287188269569 8.81101921823011 6.88193168273316 6.35018564077778 6.58853524540511 6.79439074481305 5.86753395438177 7.35695824157904 6.40914431353274 6.28920485425694 6.49066965545492 6.95252601705947 6.65979015351799 6.50068824052947 7.12705639388445 6.47490244046437 6.21619313392057 7.31135500645807 6.45482262923951 6.5241231390247 6.55458774243421 7.21340131644522 6.71427800783156 6.3357545150034 6.72918452247966 6.95299945266036 6.6257509349733 7.45433217597666 6.94033704498609 6.94677018496454 7.65473601469455 6.53365701864784 6.5604031445189 6.67006387933257 6.2766536467344 7.11791637938907 6.26026157625827 7.27507347575244 7.83260223466713 6.99484147936714 6.68437812044391 5.8665504965741 5.97319453516248 6.37039828294657 6.2113038972867 6.55359258611676 6.54902905426803 6.81916244071959 6.80384274705858 6.01017492273823 7.06949696348416 6.72069473426385 6.92444785911111 6.71017457049606 6.07372154277695 7.10578933620906 6.97535944061753 6.64149164861406 6.51416660287031 5.90054227495916 7.93332836060238 6.13280605492463 7.01081709913571 6.32364397525139 7.37872836531339 7.26834846221479 6.62128216270618 5.96071256146123 6.20942227952977 6.61585691057257 6.65618917125908 6.27705376478304 8.29047911889817 6.6658851503385 6.53526458751034 6.6868015773668 7.13181218851982 6.64741263016478 6.42244334959779 6.90437991039278 6.84344453102988 7.1500513501629 7.96774361187108 6.64660908592215 7.33234375645243 8.12666656503531 8.04959677419635 8.42715494826008 7.18402394764774 7.39079518703537 7.6137758373209 6.30420157643644 6.57155766178878 6.67120731830899 8.35969191497654 6.68567315542221 7.40149693807218 7.11483639165988 6.61086122967172 6.68888762000081 6.21767672896961 6.50649497779913 6.27209817268032 7.13176709190558 6.38223026684978 5.9921980938511 6.60552216771622 7.21594874411769 7.40319198220093 6.19471625347972 5.93679813379528 7.05822305979408 6.78164042207163 7.76523154322407 2.59979625578436 6.15554559892694 7.13555385359586 6.20217610992381 7.08693974688555 6.86859588365812 7.30057197285107 6.71502979393519 6.39224203377083 7.85095826691825 6.85762063370779 6.80147529429315 6.93255812876733 6.41947709461211 7.36669609227085 6.22216988286827 6.80202967235665 7.05469558300674 6.68564044065357 7.61254271832604 7.64138992091243 6.4672528834937 7.07130477955235 7.00797012889152 7.23420560239618 7.13810254907001 6.79262007783438 6.88714929761272 6.58125113524811 6.66744435958645 8.06616862308296 8.0200149872537 6.39227258714918 6.67290630082072 6.5224352945661 7.19386825727734 6.05942624380102 6.65123444424633 5.99638636187746 6.21505340636791 6.2263275260435 7.19790431011015 6.6161947154553 6.60110692076864 6.93825698279799 6.40454729477463 5.8425447831024 6.78799524806212 6.6612923806445 6.67751997719921 6.38929312612426 6.43730712438023 6.55731762471963 6.69884527147709 7.85111275551785 6.93434040582996 5.85944586181681 6.87982511316875 7.49251093661187 7.00980059590915 7.68123116223193 7.24317130709301 7.0039217887544 6.41814486580366 7.16148139954752 2.59979625578436 7.90056791832675 6.8711565472758 7.27619555908687 7.65430256144639 6.59440586528962 6.84231853285649 7.3012454023852 7.4715662541991 7.33139721260632 6.91923964691294 7.71517042556812 6.5926937658622 7.28691982884715 6.82293182969063 6.57217585519498 6.28413840547393 6.31485444498475 7.21610949923595 6.42728898516721 7.21735584405505 5.82598317230837 5.38116248507558 7.00606657963382 6.06497517582718 6.5199439244565 5.52864326994927 6.11657379145624 6.99486474107226 7.08694187329507 6.63912153966916 6.85400753940738 6.40189195561156 6.71181749293851 6.84448908515693 6.97131259320163 6.89728847788661 7.08801299267412 6.92225588390291 7.47851436749419 7.16343120947045 6.47158271500268 7.26684690360837 7.46934080059321 6.52787922039507 6.87546454805659 6.32154309339147 5.9034565528042 7.08491342046586 7.95475784287493 7.08968957337184 6.81855216317993 7.40994549282031 6.9628485694142 6.19910966119358 6.76377693417911 6.04337439341811 6.46224610350176 6.53603065532911 6.18627563306382 6.68351404030957 6.49608355508031 6.40205347746256 7.3848735109775 6.39237297543065 7.77437481525008 6.89236588297058 6.63696320498526 6.57881214155324 6.96663824991409 7.07958193375807 7.06522421360683 7.1013130996778 6.39678441960443 6.46928837657379 7.29984635846545 7.03792377616286 2.59979625578436 6.68054781824518 6.43136514828509 6.97193184799029 6.69849083644137 6.39912382002108 6.26028727529912 6.64976235368329 7.62985797470142 6.96786914160344 7.27175261729428 6.60350229058665 6.46522830512731 6.6255416820116 6.54973416349233 6.44527466195623 6.34381715270096 6.62319583161659 6.86345738581106 7.08119766534584 7.25491810158702 2.59979625578436 8.09369208800932 6.48818128807843 7.22698804061918 7.38423407214536 6.51498351473754 7.07370700211036 6.99612320763226 7.18723764642523 6.75998288996033 6.13765075900935 6.90649037212175 6.79795544407171 7.57156466478963 6.8452453125116 6.52800697338617 7.2511264433696 6.49846557778307 7.10049529915161 6.85600203160146 7.68631149961544 6.8488848502491 6.81976158367931 7.25870464401327 6.74690861937578 6.80416084986612 7.04501064298813 6.24240296048726 6.86230447000873 7.05212741357922 7.3478415001338 6.510701185529 6.63760368844955 6.98973364033488 7.05102957594825 7.10947598829678 6.79463345483327 6.48462285132765 6.85683301042242 7.05853711367432 6.90886913186036 6.86762287732551 6.04908275632419 7.21649714964306 7.01668008334805 7.2604450495244 6.92776675289171 6.57076425339379 6.95724605659957 6.4472642123021 6.86392722688328 6.36263317807931 6.70945901333124 7.39145856821007 6.43881296869052 2.59979625578436 6.99264509542343 7.16527794068171 7.39221548758556 6.93976424558787 6.76916454703443 6.44021957870308 7.13603417224509 6.63380987696847 6.66744654556284 7.03819355775656 6.64783801889298 6.80223926691473 6.78243854452278 6.50334053688677 6.62339507311017 6.98078304942658 6.61408273600916 7.21832203116692 6.77825621778759 5.89460423375398 7.12290140696035 5.9950820379062 6.69302313409139 5.75258784519939 6.13483250086874 6.68465407995997 6.89964460932237 7.14110883404432 7.44878932147776 7.15001954306934 6.85232645651654 6.879310533161 7.04884701240673 6.85708742009932 6.34653973061568 7.08547774974191 5.87736726991024 7.14882152493952 6.357969855848 6.51186256336459 6.55492990461043 7.28655253676183 6.57557799409762 6.85078810923684 7.01527907830299 7.10458826087386 6.92544612857 7.25586581404294 7.36167091607129 6.8540352520281 6.19456715633971 7.03440445903293 6.82417268312227 7.40228078589813 6.78563792670816 7.19745457391459 6.05151279987771 6.70481002846621 6.8664971313568 6.91464167980312 7.07849943099998 7.218937807308 6.33513874419303 7.14998853149909 7.25731192355731 7.01597635396794 7.19637996765696 6.88042425715905 7.18328762894639 6.1872911835023 6.23992417954742 6.83894516370018 6.50630889760252 6.84992469813137 6.52849450413527 6.37858252077573 6.69193575501105 6.67875571235561 6.23230980121034 6.88723896641543 7.03290582954828 6.82701261311989 6.56718227933861 7.26110763831977 7.06322303560754 7.34419426816896 7.34470052400698 7.7209369131167 7.17971373586818 6.67983757893454 6.92943813257526 6.91972037520278 7.3625052192643 7.1630580626735 6.88889307398576 7.91154460834391 6.83339048509133 6.75358829906646 6.87465602851522 7.22391728995251 7.42207320586703 6.61378077313349 6.95707616171099 7.12250592920908 7.27735336641361 6.73944348710766 6.89832025307828 6.06811458575061 6.42741326687522 6.96278521865224 6.76098456110557 7.15453622187343 7.22567583894121 7.10891019594122 6.46498823973815 6.08700911194393 6.81064953640336 6.62877744058202 6.84731871721281 6.90156842870409 6.89090657141132 6.72471534076198 6.89730561146514 7.57117675610492 7.48943861862825 6.84648998051004 6.97546984128743 6.66245785123817 6.87477656798196 7.07828220416645 6.42580047262986 6.95307077796979 6.74430270565011 7.13732535605162 7.00301977060942 7.26190363760356 7.338244314447 6.9051950508636 6.4342824419051 7.24178148203565 6.63826755777765 6.0699847065982 6.63245885087755 6.71006066875232 9.42402075796378 6.80850508201361 5.97554889915022 6.66729308187056 6.93983461930666 7.82606633462803 6.71561606889357 7.22383432756547 6.8257133781553 7.27823117401745 7.40050365705192 6.9426114033363 7.11389689447701 6.49163173434901 6.63751475105729 6.6588158597443 6.79080446092058 6.30844267728169 6.36772134403767 6.72020995223216 6.46082540152782 6.54253283088449 6.63213291091796 7.08183345697736 6.62146368915403 7.04486658439441 6.6771889824779 6.49670228986897 7.09858371471469 6.57609373564641 6.7536038216327 6.70343236258752 6.2413935562203 6.51373655668555 6.80929227292712 6.54122546464235 6.87243776402986 6.6437620640517 7.12520342421473 6.5282509769618 7.02981620426021 6.38834870647595 6.52522215008689 7.20808181357564 6.16322968266197 6.2994735068443 6.38320165667429 6.78239564381191 6.64073956303118 6.34641824644859 6.31639054251668 6.62615217998009 6.81584220992337 6.30337759587473 6.93325078464857 7.17752504770186 6.56613417071685 6.94844171255742 7.32704065581766 6.8991222005126 7.06130556608579 5.96949093398724 6.47938786762342 6.77642147445619 6.47808939101994 6.40047160722372 6.42935318385153 6.63373695142263 6.55255643626388 6.52881497119877 6.92006192347091 7.20089352026274 7.04959816013345 7.17858460735915 6.64607727479295 6.31448541218016 5.84746232701559 6.8894180955964 6.96282153843597 7.61186945023338 7.5222938833855 7.02009037953058 6.65147667930712 6.0214851737281 6.36289270997587 6.65972616952748 6.66494663725553 6.2984461474277 6.80957532098375 6.33931804860427 6.34407303362043 6.85133750386701 6.71530141794578 6.73981409137282 6.76172137320973 6.95579822489704 6.29918453383598 6.45784464444257 5.94589423479611 6.69111926855734 7.18221401279806 7.16810377220093 6.15178628091055 5.48502594512871 6.2390834064336 6.23722467393899 8.09657899572466 6.44770347269404 6.31245801131011 7.4456582557785 7.10255069832022 6.82563210368679 6.90752905053918 6.74170639781197 6.72164790923571 6.21761522229666 6.17962653918588 5.86088920855913 5.33751051118023 6.54282256372515 7.10653844621838 6.998874080757 7.05266338215822 6.39489915799254 6.75167765057485 6.34633856695327 6.42420962618828 6.88060356376446 6.35531909159979 6.75841264579228 6.60869391327979 6.41781793290094 6.58380808311467 5.92707719510612 6.98314479082319 6.64745848954836 7.01537432009446 5.9846523214881 6.03437724494248 6.59937488795357 7.1536075581911 7.51492589696977 6.66840285558526 6.06723165087066 6.1820001039066 6.08184043988579 7.31286916782772 6.01781242187792 6.03563934799202 7.62655760614549 6.48924824687045 7.97860132258522 6.30606530000033 8.13630784532855 6.49160526252878 6.08957459045198 6.55453749654497 6.89654754205851 6.72812269132631 7.32551607355831 6.54308360209908 7.61437286263485 7.07556227846104 6.6185395383665 6.68921664308555 6.09926780713687 7.03904117485848 6.66152538221448 6.31640860166255 6.18698303344149 6.28023104010617 6.50994663711493 6.50164963107392 7.08981284764423 6.71438247590496 6.75287959786737 6.91871257630311 6.43571325519645 5.85380391713065 6.6955481830482 7.7088603174128 7.48686626032757 7.2700828718515 7.27543895945051 6.66688398499271 6.50733264125169 6.96547695280308 6.83872135835463 6.91664917464234 6.94013290628171 6.48451783575422 7.53052227240931 7.11232277096931 5.91989949106629 6.83358688278726 7.46115536048785 6.41766107307044 5.91716949086405 6.33181387630591 6.74352694501708 6.68554205771304 6.59704338458382 6.85518454796593 6.76660445950198 6.70174022358203 6.63198304730207 6.93611972559107 6.44747640921023 6.0336371407486 7.80372821352436 6.91165287794138 7.12467257782049 6.92185221819691 5.96501318606564 6.95391524168117 6.8346370578974 7.06676712694618 6.5864314691766 7.01783487176247 6.9773995701878 6.01878719817915 6.95763721124321 7.69476090983004 6.95436843656558 7.06482068414253 7.12761953190292 6.41135718928938 6.70192312449597 7.069147238311 6.42727865944903 6.9551099429093 6.80856242612864 6.66270540786074 6.4113599512679 6.36013262653297 6.47214909891855 7.17200332319937 6.91194084842255 7.57835085165891 6.7149179365357 6.87293985367571 6.80210199019636 6.70190128376111 6.64872246007336 7.19489225062037 5.97669402591426 6.78425897634192 6.92673597017886 6.54503200651143 7.22857444892072 6.70139189062109 7.16333467715007 7.50863340587316 7.50338451923325 6.985914154151 6.68957011165552 6.31606854264001 5.61088024143791 6.69786630841767 7.19664769641152 6.69582547677436 7.10444778830129 7.27351335950577 6.99403039418832 7.66636611011627 6.46792221613664 6.4945769571945 6.84878573494042 5.89860290018034 7.83145339151006 6.5867332356293 6.84758184518346 6.72675821595265 7.32240250775284 6.57177401891207 6.14806479816406 6.98094664090634 7.21349898263259 7.31096583092324 6.86952239363809 6.1104361957895
Manes.16G104300.v6.1 2.59979625578436 2.59979625578436 2.59979625578436 2.59979625578436 2.59979625578436 2.59979625578436 2.59979625578436 2.59979625578436 2.59979625578436 2.59979625578436 2.59979625578436 2.59979625578436 2.59979625578436 2.59979625578436 2.59979625578436 2.59979625578436 2.59979625578436 2.59979625578436 2.59979625578436 2.59979625578436 2.59979625578436 2.59979625578436 2.59979625578436 2.59979625578436 2.59979625578436 2.59979625578436 2.59979625578436 2.59979625578436 2.59979625578436 2.59979625578436 2.59979625578436 2.59979625578436 2.59979625578436 2.59979625578436 2.59979625578436 2.59979625578436 2.59979625578436 2.59979625578436 2.59979625578436 2.59979625578436 2.59979625578436 2.59979625578436 2.59979625578436 2.59979625578436 2.59979625578436 2.59979625578436 2.59979625578436 2.59979625578436 2.59979625578436 2.59979625578436 2.59979625578436 2.59979625578436 2.59979625578436 2.59979625578436 2.59979625578436 2.59979625578436 2.59979625578436 2.59979625578436 2.59979625578436 2.59979625578436 2.59979625578436 2.59979625578436 2.59979625578436 2.59979625578436 2.59979625578436 2.59979625578436 2.59979625578436 2.59979625578436 2.59979625578436 2.59979625578436 2.59979625578436 2.59979625578436 2.59979625578436 2.59979625578436 2.59979625578436 2.59979625578436 2.59979625578436 2.59979625578436 2.59979625578436 2.59979625578436 2.59979625578436 2.59979625578436 2.59979625578436 2.59979625578436 2.59979625578436 2.59979625578436 2.59979625578436 2.59979625578436 2.59979625578436 2.59979625578436 2.59979625578436 2.59979625578436 2.59979625578436 2.59979625578436 2.59979625578436 2.59979625578436 2.59979625578436 2.59979625578436 2.59979625578436 2.59979625578436 2.59979625578436 2.59979625578436 2.59979625578436 2.59979625578436 2.59979625578436 2.59979625578436 2.59979625578436 2.59979625578436 2.59979625578436 2.59979625578436 2.59979625578436 2.59979625578436 2.59979625578436 2.59979625578436 2.59979625578436 2.59979625578436 2.59979625578436 2.59979625578436 2.59979625578436 2.59979625578436 2.59979625578436 2.59979625578436 2.59979625578436 2.59979625578436 2.59979625578436 2.59979625578436 2.59979625578436 2.59979625578436 2.59979625578436 2.59979625578436 2.59979625578436 2.59979625578436 2.59979625578436 2.59979625578436 2.59979625578436 2.59979625578436 2.59979625578436 2.59979625578436 2.59979625578436 2.59979625578436 2.59979625578436 2.59979625578436 2.59979625578436 2.59979625578436 2.59979625578436 2.59979625578436 2.59979625578436 2.59979625578436 2.59979625578436 2.59979625578436 2.59979625578436 2.59979625578436 2.59979625578436 2.59979625578436 2.59979625578436 3.07194257290571 2.59979625578436 2.59979625578436 2.59979625578436 2.59979625578436 2.59979625578436 2.59979625578436 2.59979625578436 2.59979625578436 2.59979625578436 2.59979625578436 2.59979625578436 2.59979625578436 2.59979625578436 2.59979625578436 2.59979625578436 2.59979625578436 2.59979625578436 2.59979625578436 2.59979625578436 2.59979625578436 2.59979625578436 2.59979625578436 2.59979625578436 2.59979625578436 2.59979625578436 2.59979625578436 2.59979625578436 2.59979625578436 2.59979625578436 2.59979625578436 2.59979625578436 2.59979625578436 2.59979625578436 2.59979625578436 2.59979625578436 2.59979625578436 2.59979625578436 2.59979625578436 2.59979625578436 2.59979625578436 2.59979625578436 2.59979625578436 2.59979625578436 2.59979625578436 2.59979625578436 2.59979625578436 2.59979625578436 2.59979625578436 2.59979625578436 2.59979625578436 2.59979625578436 2.59979625578436 2.59979625578436 2.59979625578436 2.59979625578436 2.59979625578436 2.59979625578436 2.59979625578436 2.59979625578436 2.59979625578436 2.59979625578436 2.59979625578436 2.59979625578436 2.59979625578436 2.59979625578436 2.59979625578436 2.59979625578436 2.59979625578436 2.59979625578436 2.59979625578436 2.59979625578436 2.59979625578436 2.59979625578436 2.59979625578436 2.59979625578436 2.59979625578436 2.59979625578436 2.59979625578436 2.59979625578436 2.59979625578436 2.59979625578436 2.59979625578436 2.59979625578436 2.59979625578436 2.59979625578436 2.59979625578436 2.59979625578436 2.59979625578436 2.59979625578436 2.59979625578436 2.59979625578436 2.59979625578436 2.59979625578436 2.59979625578436 2.59979625578436 2.59979625578436 2.59979625578436 2.59979625578436 2.59979625578436 2.59979625578436 2.59979625578436 2.59979625578436 2.59979625578436 2.59979625578436 2.59979625578436 2.59979625578436 2.59979625578436 2.59979625578436 2.59979625578436 2.59979625578436 2.59979625578436 2.59979625578436 2.59979625578436 2.59979625578436 2.59979625578436 2.59979625578436 2.59979625578436 2.59979625578436 2.59979625578436 2.59979625578436 2.59979625578436 2.59979625578436 2.59979625578436 2.59979625578436 2.59979625578436 2.59979625578436 2.59979625578436 2.59979625578436 2.59979625578436 2.59979625578436 2.59979625578436 2.59979625578436 2.59979625578436 2.59979625578436 2.59979625578436 2.59979625578436 2.59979625578436 2.59979625578436 2.59979625578436 2.59979625578436 2.59979625578436 2.59979625578436 2.59979625578436 2.59979625578436 2.59979625578436 2.59979625578436 2.59979625578436 2.59979625578436 2.59979625578436 2.59979625578436 2.59979625578436 2.59979625578436 2.59979625578436 2.59979625578436 2.59979625578436 2.59979625578436 2.59979625578436 2.59979625578436 2.59979625578436 2.59979625578436 2.59979625578436 2.59979625578436 2.59979625578436 2.59979625578436 2.59979625578436 2.59979625578436 2.59979625578436 2.59979625578436 2.59979625578436 2.59979625578436 2.59979625578436 2.59979625578436 2.59979625578436 2.59979625578436 2.59979625578436 2.59979625578436 2.59979625578436 2.59979625578436 2.59979625578436 2.59979625578436 2.59979625578436 2.59979625578436 2.59979625578436 2.59979625578436 2.59979625578436 2.59979625578436 2.59979625578436 2.59979625578436 2.59979625578436 2.59979625578436 2.59979625578436 2.59979625578436 2.59979625578436 2.59979625578436 2.59979625578436 2.59979625578436 2.59979625578436 2.59979625578436 2.59979625578436 2.59979625578436 2.59979625578436 3.06075262526231 2.59979625578436 2.59979625578436 2.59979625578436 2.59979625578436 2.59979625578436 2.59979625578436 2.59979625578436 2.59979625578436 2.59979625578436 2.59979625578436 2.59979625578436 2.59979625578436 2.59979625578436 2.59979625578436 2.59979625578436 2.59979625578436 2.59979625578436 2.59979625578436 2.59979625578436 2.59979625578436 2.59979625578436 2.59979625578436 2.59979625578436 2.59979625578436 2.59979625578436 2.59979625578436 2.59979625578436 2.59979625578436 2.59979625578436 2.59979625578436 2.59979625578436 2.59979625578436 2.59979625578436 2.59979625578436 2.59979625578436 2.59979625578436 2.59979625578436 2.59979625578436 2.59979625578436 2.59979625578436 2.59979625578436 2.59979625578436 2.59979625578436 2.59979625578436 2.59979625578436 2.59979625578436 2.59979625578436 2.59979625578436 2.59979625578436 3.11784851617552 2.59979625578436 2.59979625578436 2.59979625578436 2.59979625578436 2.59979625578436 2.59979625578436 2.59979625578436 2.59979625578436 2.59979625578436 2.59979625578436 2.59979625578436 2.59979625578436 2.59979625578436 2.59979625578436 2.59979625578436 2.59979625578436 2.59979625578436 2.59979625578436 2.59979625578436 2.59979625578436 2.59979625578436 2.59979625578436 2.59979625578436 2.59979625578436 2.59979625578436 2.59979625578436 2.59979625578436 2.59979625578436 2.59979625578436 2.59979625578436 2.59979625578436 2.59979625578436 2.59979625578436 2.59979625578436 2.59979625578436 2.59979625578436 2.59979625578436 2.59979625578436 2.59979625578436 2.59979625578436 2.59979625578436 2.59979625578436 2.59979625578436 2.59979625578436 2.59979625578436 2.59979625578436 2.59979625578436 2.59979625578436 2.59979625578436 2.59979625578436 2.59979625578436 2.59979625578436 2.59979625578436 2.59979625578436 2.59979625578436 2.59979625578436 2.59979625578436 2.59979625578436 2.59979625578436 2.59979625578436 2.59979625578436 2.59979625578436 2.59979625578436 2.59979625578436 2.59979625578436 2.59979625578436 2.59979625578436 2.59979625578436 2.59979625578436 2.59979625578436 2.59979625578436 2.59979625578436 2.59979625578436 2.59979625578436 2.59979625578436 2.59979625578436 2.59979625578436 2.59979625578436 2.59979625578436 2.59979625578436 2.59979625578436 2.59979625578436 2.59979625578436 2.59979625578436 2.59979625578436 2.59979625578436 2.59979625578436 2.59979625578436 2.59979625578436 2.59979625578436 2.59979625578436 2.59979625578436 2.59979625578436 2.59979625578436 2.59979625578436 2.59979625578436 2.59979625578436 2.59979625578436 2.59979625578436 2.59979625578436 2.59979625578436 2.59979625578436 2.59979625578436 2.59979625578436 2.59979625578436 2.59979625578436 2.59979625578436 2.59979625578436 2.59979625578436 2.59979625578436 2.59979625578436 2.59979625578436 2.59979625578436 2.59979625578436 2.59979625578436 2.59979625578436 2.59979625578436 2.59979625578436 2.59979625578436 2.59979625578436 2.59979625578436 2.59979625578436 2.59979625578436 2.59979625578436 2.59979625578436 2.59979625578436 2.59979625578436 2.59979625578436 2.59979625578436 2.59979625578436 2.59979625578436 2.59979625578436 2.59979625578436 2.59979625578436 2.59979625578436 2.59979625578436 2.59979625578436 2.59979625578436 2.59979625578436 2.59979625578436 2.59979625578436 2.59979625578436 2.59979625578436 2.59979625578436 2.59979625578436 2.59979625578436 2.59979625578436 2.59979625578436 2.59979625578436 2.59979625578436 3.63105841186316 2.59979625578436 2.59979625578436 2.59979625578436 2.59979625578436 2.59979625578436 2.59979625578436 2.59979625578436 2.59979625578436 2.59979625578436 2.59979625578436 2.59979625578436 2.59979625578436 2.59979625578436 2.59979625578436 2.59979625578436 3.34167827884767 2.59979625578436 2.59979625578436 2.59979625578436 2.59979625578436 2.59979625578436 2.59979625578436 2.59979625578436 2.59979625578436 2.59979625578436 2.59979625578436 2.59979625578436 2.59979625578436 3.18542993688362 2.59979625578436 2.59979625578436 3.25879465846468 2.59979625578436 2.59979625578436 2.59979625578436 3.27005780046848 3.20491354779203 2.59979625578436 2.59979625578436 2.59979625578436 2.59979625578436 2.59979625578436 2.59979625578436 2.59979625578436 2.59979625578436 2.59979625578436 2.59979625578436 2.59979625578436 3.14773248614781 2.59979625578436 2.59979625578436 2.59979625578436 2.59979625578436 2.59979625578436 2.59979625578436 2.59979625578436 2.59979625578436 2.59979625578436 2.59979625578436 2.59979625578436 2.59979625578436 2.59979625578436 2.59979625578436 2.59979625578436 2.59979625578436 2.59979625578436 2.59979625578436 2.59979625578436 2.59979625578436 2.59979625578436 2.59979625578436 2.59979625578436 2.59979625578436 3.52311327369897 2.59979625578436 2.59979625578436 2.59979625578436 2.59979625578436 2.59979625578436 2.59979625578436 2.59979625578436 3.170552578228 2.59979625578436 3.21444532604007 2.59979625578436 2.59979625578436 2.59979625578436 2.59979625578436 2.59979625578436 2.59979625578436 2.59979625578436 3.29367264049087 2.59979625578436 2.59979625578436 2.59979625578436 2.59979625578436 3.25006177786541 2.59979625578436 2.59979625578436 2.59979625578436 2.59979625578436 2.59979625578436 2.59979625578436 2.59979625578436 2.59979625578436 2.59979625578436 2.59979625578436 2.59979625578436 2.59979625578436 3.20273864989596 2.59979625578436 2.59979625578436 2.59979625578436 3.42558272829161 2.59979625578436 2.59979625578436 2.59979625578436 2.59979625578436 2.59979625578436 2.59979625578436 2.59979625578436 2.59979625578436 2.59979625578436 2.59979625578436 2.59979625578436 2.59979625578436 2.59979625578436 2.59979625578436 2.59979625578436 2.59979625578436 2.59979625578436 2.59979625578436 2.59979625578436 2.59979625578436 2.59979625578436 2.59979625578436 2.59979625578436 2.59979625578436 2.59979625578436 2.59979625578436 2.59979625578436 2.59979625578436 2.59979625578436 2.59979625578436 3.08978059537946 2.59979625578436 2.59979625578436 2.59979625578436 2.59979625578436 2.59979625578436 2.59979625578436 2.59979625578436 2.59979625578436 2.59979625578436 2.59979625578436 2.59979625578436 2.59979625578436 2.59979625578436 2.59979625578436 2.59979625578436 2.59979625578436 2.59979625578436 2.59979625578436 2.59979625578436 2.59979625578436 2.59979625578436 2.59979625578436 2.59979625578436 2.59979625578436 2.59979625578436 2.59979625578436 3.37724948770933 2.59979625578436 2.59979625578436 3.22145036302252 2.59979625578436 2.59979625578436 2.59979625578436 2.59979625578436 2.59979625578436 2.59979625578436 2.59979625578436 3.34591117683446 2.59979625578436 2.59979625578436 2.59979625578436 2.59979625578436 3.22438648604129 2.59979625578436 2.59979625578436 2.59979625578436 2.59979625578436 2.59979625578436 2.59979625578436 2.59979625578436 2.59979625578436 2.59979625578436 2.59979625578436 3.34260516870939
Manes.16G104400.v6.1 2.59979625578436 2.59979625578436 2.59979625578436 2.59979625578436 2.59979625578436 2.59979625578436 2.59979625578436 2.59979625578436 2.59979625578436 2.59979625578436 2.59979625578436 2.59979625578436 2.59979625578436 2.59979625578436 2.59979625578436 2.59979625578436 2.59979625578436 3.80123086013542 2.59979625578436 2.59979625578436 2.59979625578436 2.59979625578436 2.59979625578436 2.59979625578436 2.59979625578436 2.59979625578436 2.59979625578436 2.59979625578436 2.59979625578436 2.59979625578436 2.59979625578436 2.59979625578436 2.59979625578436 2.59979625578436 2.59979625578436 2.59979625578436 2.59979625578436 2.59979625578436 2.59979625578436 2.59979625578436 2.59979625578436 2.59979625578436 2.59979625578436 2.59979625578436 2.59979625578436 2.59979625578436 2.59979625578436 2.59979625578436 2.59979625578436 2.59979625578436 2.59979625578436 2.59979625578436 2.59979625578436 2.59979625578436 2.59979625578436 2.59979625578436 2.59979625578436 2.59979625578436 2.59979625578436 2.59979625578436 2.59979625578436 2.59979625578436 2.59979625578436 2.59979625578436 2.59979625578436 2.59979625578436 2.59979625578436 2.59979625578436 2.59979625578436 2.59979625578436 2.59979625578436 2.59979625578436 2.59979625578436 2.59979625578436 2.59979625578436 2.59979625578436 2.59979625578436 2.59979625578436 2.59979625578436 2.59979625578436 2.59979625578436 2.59979625578436 2.59979625578436 2.59979625578436 2.59979625578436 2.59979625578436 2.59979625578436 2.59979625578436 2.59979625578436 2.59979625578436 2.59979625578436 3.14815201337652 2.59979625578436 2.59979625578436 2.59979625578436 2.59979625578436 2.59979625578436 3.52803227847844 2.59979625578436 2.59979625578436 2.59979625578436 2.59979625578436 3.10904969198695 2.59979625578436 2.59979625578436 2.59979625578436 2.59979625578436 2.59979625578436 2.59979625578436 2.59979625578436 2.59979625578436 2.59979625578436 2.59979625578436 2.59979625578436 2.59979625578436 2.59979625578436 2.59979625578436 2.59979625578436 2.59979625578436 2.59979625578436 2.59979625578436 2.59979625578436 2.59979625578436 2.59979625578436 2.59979625578436 2.59979625578436 2.59979625578436 2.59979625578436 2.59979625578436 2.59979625578436 2.59979625578436 2.59979625578436 2.59979625578436 2.59979625578436 2.59979625578436 2.59979625578436 2.59979625578436 2.59979625578436 2.59979625578436 2.59979625578436 2.59979625578436 2.59979625578436 2.59979625578436 2.59979625578436 2.59979625578436 2.59979625578436 2.59979625578436 2.59979625578436 2.59979625578436 2.59979625578436 2.59979625578436 2.59979625578436 2.59979625578436 2.59979625578436 2.59979625578436 2.59979625578436 2.59979625578436 2.59979625578436 2.59979625578436 2.59979625578436 2.59979625578436 2.59979625578436 2.59979625578436 2.59979625578436 2.59979625578436 2.59979625578436 2.59979625578436 2.59979625578436 2.59979625578436 2.59979625578436 2.59979625578436 2.59979625578436 2.59979625578436 2.59979625578436 2.59979625578436 2.59979625578436 2.59979625578436 2.59979625578436 2.59979625578436 2.59979625578436 2.59979625578436 2.59979625578436 2.59979625578436 2.59979625578436 2.59979625578436 2.59979625578436 2.59979625578436 2.59979625578436 2.59979625578436 2.59979625578436 2.59979625578436 2.59979625578436 2.59979625578436 3.04160865887499 2.59979625578436 2.59979625578436 2.59979625578436 2.59979625578436 4.80912374462524 2.59979625578436 2.59979625578436 2.59979625578436 2.59979625578436 2.59979625578436 2.59979625578436 2.59979625578436 2.59979625578436 2.59979625578436 2.59979625578436 2.59979625578436 2.59979625578436 2.59979625578436 2.59979625578436 2.59979625578436 2.59979625578436 2.59979625578436 2.59979625578436 2.59979625578436 2.59979625578436 2.59979625578436 2.59979625578436 3.07737644082094 2.59979625578436 3.05392758145134 2.59979625578436 2.59979625578436 2.59979625578436 2.59979625578436 2.59979625578436 2.59979625578436 2.59979625578436 2.59979625578436 2.59979625578436 2.59979625578436 2.59979625578436 3.12874083925188 3.05800329061214 2.59979625578436 2.59979625578436 2.59979625578436 2.59979625578436 2.59979625578436 3.0699466230511 2.59979625578436 2.59979625578436 2.59979625578436 3.17150791081674 2.59979625578436 2.59979625578436 2.59979625578436 2.59979625578436 2.59979625578436 2.59979625578436 2.59979625578436 2.59979625578436 2.59979625578436 2.59979625578436 2.59979625578436 2.59979625578436 2.59979625578436 2.59979625578436 2.59979625578436 2.59979625578436 2.59979625578436 2.59979625578436 2.59979625578436 3.4011667831687 2.59979625578436 2.59979625578436 2.59979625578436 2.59979625578436 2.59979625578436 2.59979625578436 2.59979625578436 2.59979625578436 2.59979625578436 2.59979625578436 2.59979625578436 2.59979625578436 3.23672803855937 2.59979625578436 2.59979625578436 2.59979625578436 2.59979625578436 2.59979625578436 2.59979625578436 2.59979625578436 2.59979625578436 2.59979625578436 2.59979625578436 2.59979625578436 2.59979625578436 2.59979625578436 2.59979625578436 2.59979625578436 2.59979625578436 2.59979625578436 3.56601381190976 3.18590979373873 2.59979625578436 2.59979625578436 2.59979625578436 2.59979625578436 2.59979625578436 4.13506596469816 2.59979625578436 3.14105343535606 2.59979625578436 2.59979625578436 2.59979625578436 2.59979625578436 3.1486359026078 3.6214246845648 2.59979625578436 2.59979625578436 2.59979625578436 2.59979625578436 2.59979625578436 2.59979625578436 2.59979625578436 2.59979625578436 2.59979625578436 2.59979625578436 2.59979625578436 3.08982373625139 2.59979625578436 2.59979625578436 2.59979625578436 2.59979625578436 3.83707874515466 2.59979625578436 2.59979625578436 2.59979625578436 2.59979625578436 2.59979625578436 2.59979625578436 3.41370218434961 2.59979625578436 2.59979625578436 2.59979625578436 2.59979625578436 2.59979625578436 2.59979625578436 2.59979625578436 2.59979625578436 2.59979625578436 2.59979625578436 2.59979625578436 2.59979625578436 2.59979625578436 2.59979625578436 2.59979625578436 2.59979625578436 2.59979625578436 2.59979625578436 2.59979625578436 2.59979625578436 2.59979625578436 2.59979625578436 2.59979625578436 2.59979625578436 2.59979625578436 2.59979625578436 2.59979625578436 2.59979625578436 2.59979625578436 2.59979625578436 3.81933528813022 2.59979625578436 2.59979625578436 2.59979625578436 2.59979625578436 2.59979625578436 3.09519307076167 2.59979625578436 2.59979625578436 2.59979625578436 2.59979625578436 2.59979625578436 2.59979625578436 2.59979625578436 2.59979625578436 2.59979625578436 2.59979625578436 2.59979625578436 2.59979625578436 2.59979625578436 2.59979625578436 2.59979625578436 2.59979625578436 2.59979625578436 2.59979625578436 2.59979625578436 2.59979625578436 2.59979625578436 2.59979625578436 2.59979625578436 2.59979625578436 2.59979625578436 2.59979625578436 2.59979625578436 2.59979625578436 2.59979625578436 2.59979625578436 2.59979625578436 2.59979625578436 2.59979625578436 2.59979625578436 3.73805869531567 2.59979625578436 2.59979625578436 3.07195668903267 2.59979625578436 2.59979625578436 2.59979625578436 2.59979625578436 2.59979625578436 2.59979625578436 2.59979625578436 2.59979625578436 2.59979625578436 2.59979625578436 2.59979625578436 2.59979625578436 2.59979625578436 2.59979625578436 2.59979625578436 2.59979625578436 2.59979625578436 2.59979625578436 2.59979625578436 2.59979625578436 2.59979625578436 2.59979625578436 2.59979625578436 3.96164077342337 2.59979625578436 2.59979625578436 3.43507825794058 2.59979625578436 2.59979625578436 2.59979625578436 3.52947891353982 2.59979625578436 2.59979625578436 3.31482471666852 2.59979625578436 2.59979625578436 2.59979625578436 2.59979625578436 2.59979625578436 2.59979625578436 2.59979625578436 3.05578649445254 2.59979625578436 2.59979625578436 2.59979625578436 2.59979625578436 3.07142817417063 2.59979625578436 2.59979625578436 2.59979625578436 2.59979625578436 2.59979625578436 2.59979625578436 3.19560163765469 2.59979625578436 2.59979625578436 3.07210468251341 2.59979625578436 2.59979625578436 2.59979625578436 2.59979625578436 2.59979625578436 2.59979625578436 2.59979625578436 2.59979625578436 2.59979625578436 2.59979625578436 3.14802037916805 2.59979625578436 2.59979625578436 2.59979625578436 2.59979625578436 2.59979625578436 2.59979625578436 2.59979625578436 2.59979625578436 2.59979625578436 2.59979625578436 2.59979625578436 2.59979625578436 2.59979625578436 3.96751116207278 2.59979625578436 3.2027230823485 2.59979625578436 2.59979625578436 3.84378557776466 2.59979625578436 2.59979625578436 2.59979625578436 2.59979625578436 2.59979625578436 2.59979625578436 2.59979625578436 2.59979625578436 2.59979625578436 2.59979625578436 3.11793268627682 2.59979625578436 2.59979625578436 2.59979625578436 2.59979625578436 3.13899408145671 2.59979625578436 2.59979625578436 2.59979625578436 2.59979625578436 2.59979625578436 2.59979625578436 2.59979625578436 2.59979625578436 2.59979625578436 2.59979625578436 2.59979625578436 2.59979625578436 2.59979625578436 2.59979625578436 2.59979625578436 2.59979625578436 2.59979625578436 2.59979625578436 2.59979625578436 2.59979625578436 2.59979625578436 2.59979625578436 2.59979625578436 2.59979625578436 2.59979625578436 2.59979625578436 2.59979625578436 2.59979625578436 2.59979625578436 2.59979625578436 2.59979625578436 2.59979625578436 2.59979625578436 2.59979625578436 2.59979625578436 2.59979625578436 2.59979625578436 2.59979625578436 2.59979625578436 2.59979625578436 2.59979625578436 2.59979625578436 2.59979625578436 2.59979625578436 2.59979625578436 2.59979625578436 2.59979625578436 2.59979625578436 2.59979625578436 2.59979625578436 2.59979625578436 2.59979625578436 2.59979625578436 2.59979625578436 2.59979625578436 2.59979625578436 2.59979625578436 2.59979625578436 2.59979625578436 2.59979625578436 2.59979625578436 2.59979625578436 2.59979625578436 2.59979625578436 2.59979625578436 2.59979625578436 2.59979625578436 2.59979625578436 2.59979625578436 2.59979625578436 2.59979625578436 2.59979625578436 2.59979625578436 2.59979625578436 2.59979625578436 2.59979625578436 2.59979625578436 2.59979625578436 2.59979625578436 2.59979625578436 2.59979625578436 2.59979625578436 2.59979625578436 2.59979625578436 2.59979625578436 2.59979625578436 2.59979625578436 2.59979625578436 2.59979625578436 2.59979625578436 2.59979625578436 2.59979625578436 2.59979625578436 2.59979625578436 2.59979625578436 2.59979625578436 2.59979625578436 2.59979625578436 2.59979625578436 2.59979625578436 2.59979625578436 2.59979625578436 2.59979625578436 2.59979625578436 2.59979625578436 2.59979625578436 2.59979625578436 2.59979625578436 2.59979625578436 2.59979625578436 2.59979625578436 2.59979625578436 2.59979625578436 2.59979625578436 2.59979625578436 2.59979625578436 2.59979625578436 2.59979625578436 2.59979625578436 2.59979625578436 2.59979625578436 2.59979625578436 3.17666752597553 2.59979625578436 2.59979625578436 2.59979625578436 2.59979625578436 2.59979625578436 2.59979625578436 2.59979625578436 2.59979625578436 2.59979625578436 2.59979625578436 2.59979625578436 2.59979625578436 2.59979625578436 2.59979625578436 2.59979625578436 2.59979625578436 2.59979625578436 2.59979625578436 2.59979625578436 2.59979625578436 2.59979625578436 2.59979625578436 2.59979625578436 2.59979625578436 2.59979625578436 2.59979625578436 2.59979625578436 2.59979625578436 2.59979625578436 2.59979625578436 2.59979625578436 2.59979625578436 2.59979625578436 2.59979625578436 2.59979625578436 2.59979625578436 2.59979625578436 2.59979625578436 2.59979625578436 2.59979625578436 2.59979625578436 2.59979625578436 2.59979625578436 2.59979625578436 3.07631577613061 2.59979625578436 2.59979625578436 2.59979625578436 2.59979625578436 2.59979625578436 2.59979625578436 2.59979625578436 2.59979625578436 2.59979625578436 2.59979625578436 2.59979625578436 2.59979625578436 2.59979625578436 2.59979625578436 2.59979625578436 2.59979625578436 2.59979625578436 2.59979625578436 2.59979625578436 2.59979625578436 2.59979625578436 2.59979625578436 2.59979625578436 2.59979625578436 3.36674922290519 2.59979625578436 2.59979625578436 3.22256664660478 3.23503948447659 2.59979625578436 2.59979625578436 2.59979625578436 2.59979625578436 2.59979625578436 2.59979625578436 2.59979625578436 2.59979625578436 2.59979625578436 2.59979625578436 2.59979625578436 2.59979625578436 2.59979625578436 2.59979625578436 2.59979625578436 2.59979625578436 2.59979625578436 2.59979625578436 2.59979625578436 2.59979625578436 2.59979625578436 2.59979625578436 2.59979625578436 2.59979625578436 2.59979625578436 2.59979625578436 2.59979625578436 2.59979625578436 2.59979625578436 2.59979625578436 2.59979625578436 3.53111261296467 2.59979625578436 2.59979625578436 2.59979625578436 2.59979625578436 2.59979625578436 2.59979625578436 2.59979625578436 2.59979625578436 2.59979625578436 2.59979625578436 2.59979625578436 2.59979625578436 2.59979625578436 2.59979625578436
Manes.16G104500.v6.1 2.59979625578436 2.59979625578436 2.59979625578436 2.59979625578436 2.59979625578436 2.59979625578436 2.59979625578436 2.59979625578436 2.59979625578436 2.59979625578436 2.59979625578436 2.59979625578436 2.59979625578436 2.59979625578436 2.59979625578436 2.59979625578436 2.59979625578436 2.59979625578436 2.59979625578436 2.59979625578436 2.59979625578436 2.59979625578436 2.59979625578436 2.59979625578436 3.14413877371066 2.59979625578436 2.59979625578436 2.59979625578436 2.59979625578436 2.59979625578436 2.59979625578436 2.59979625578436 2.59979625578436 2.59979625578436 2.59979625578436 2.59979625578436 2.59979625578436 2.59979625578436 2.59979625578436 2.59979625578436 2.59979625578436 2.59979625578436 2.59979625578436 2.59979625578436 2.59979625578436 2.59979625578436 2.59979625578436 2.59979625578436 2.59979625578436 2.59979625578436 2.59979625578436 2.59979625578436 2.59979625578436 2.59979625578436 2.59979625578436 2.59979625578436 2.59979625578436 2.59979625578436 2.59979625578436 2.59979625578436 2.59979625578436 2.59979625578436 2.59979625578436 2.59979625578436 2.59979625578436 2.59979625578436 2.59979625578436 2.59979625578436 2.59979625578436 3.14104836382465 2.59979625578436 2.59979625578436 2.59979625578436 2.59979625578436 2.59979625578436 2.59979625578436 2.59979625578436 2.59979625578436 2.59979625578436 3.31752771329381 2.59979625578436 2.59979625578436 2.59979625578436 2.59979625578436 2.59979625578436 2.59979625578436 3.38070984509346 2.59979625578436 2.59979625578436 2.59979625578436 2.59979625578436 2.59979625578436 2.59979625578436 2.59979625578436 2.59979625578436 2.59979625578436 2.59979625578436 2.59979625578436 2.59979625578436 3.03824441707797 2.59979625578436 2.59979625578436 2.59979625578436 2.59979625578436 2.59979625578436 2.59979625578436 2.59979625578436 2.59979625578436 2.59979625578436 2.59979625578436 2.59979625578436 2.59979625578436 2.59979625578436 2.59979625578436 2.59979625578436 2.59979625578436 2.59979625578436 3.097772256188 2.59979625578436 2.59979625578436 2.59979625578436 2.59979625578436 3.09809346900321 2.59979625578436 2.59979625578436 2.59979625578436 2.59979625578436 2.59979625578436 2.59979625578436 2.59979625578436 2.59979625578436 2.59979625578436 2.59979625578436 2.59979625578436 2.59979625578436 2.59979625578436 2.59979625578436 2.59979625578436 2.59979625578436 2.59979625578436 2.59979625578436 2.59979625578436 2.59979625578436 2.59979625578436 2.59979625578436 2.59979625578436 3.16768203400873 2.59979625578436 2.59979625578436 2.59979625578436 2.59979625578436 2.59979625578436 2.59979625578436 2.59979625578436 2.59979625578436 2.59979625578436 2.59979625578436 2.59979625578436 2.59979625578436 2.59979625578436 2.59979625578436 2.59979625578436 2.59979625578436 2.59979625578436 2.59979625578436 2.59979625578436 3.45050421449097 2.59979625578436 2.59979625578436 2.59979625578436 2.59979625578436 2.59979625578436 2.59979625578436 2.59979625578436 2.59979625578436 2.59979625578436 2.59979625578436 2.59979625578436 2.59979625578436 2.59979625578436 2.59979625578436 2.59979625578436 2.59979625578436 2.59979625578436 2.59979625578436 2.59979625578436 2.59979625578436 2.59979625578436 2.59979625578436 2.59979625578436 2.59979625578436 2.59979625578436 2.59979625578436 2.59979625578436 2.59979625578436 2.59979625578436 2.59979625578436 2.59979625578436 2.59979625578436 2.59979625578436 2.59979625578436 3.48251498255572 2.59979625578436 2.59979625578436 2.59979625578436 2.59979625578436 3.0725295882055 2.59979625578436 2.59979625578436 2.59979625578436 2.59979625578436 2.59979625578436 2.59979625578436 2.59979625578436 3.04879652493302 3.00967619553112 2.59979625578436 2.59979625578436 2.59979625578436 2.59979625578436 2.59979625578436 2.59979625578436 2.59979625578436 2.59979625578436 2.59979625578436 2.59979625578436 2.59979625578436 2.59979625578436 2.59979625578436 2.9870565861914 2.59979625578436 2.59979625578436 2.59979625578436 2.59979625578436 2.59979625578436 2.59979625578436 2.59979625578436 2.59979625578436 2.59979625578436 2.59979625578436 2.59979625578436 2.59979625578436 2.59979625578436 2.59979625578436 2.59979625578436 2.59979625578436 2.59979625578436 2.59979625578436 2.59979625578436 2.59979625578436 2.59979625578436 2.59979625578436 2.59979625578436 2.59979625578436 2.59979625578436 3.11671905717742 2.59979625578436 2.59979625578436 2.59979625578436 2.59979625578436 2.59979625578436 2.59979625578436 2.59979625578436 2.59979625578436 2.59979625578436 2.59979625578436 2.59979625578436 2.59979625578436 3.13449354499906 2.59979625578436 2.59979625578436 2.59979625578436 2.59979625578436 2.59979625578436 2.59979625578436 2.59979625578436 2.59979625578436 2.59979625578436 2.59979625578436 2.59979625578436 2.59979625578436 2.59979625578436 2.59979625578436 2.59979625578436 3.17647007763899 2.59979625578436 2.59979625578436 2.59979625578436 2.59979625578436 2.59979625578436 2.59979625578436 2.59979625578436 2.59979625578436 2.59979625578436 2.59979625578436 2.59979625578436 3.45882666299881 3.2892755442546 2.59979625578436 3.30235343986351 2.59979625578436 3.12883395539949 2.59979625578436 2.59979625578436 2.59979625578436 2.59979625578436 2.59979625578436 2.59979625578436 3.22373713132186 2.59979625578436 2.59979625578436 2.59979625578436 2.59979625578436 2.59979625578436 2.59979625578436 2.59979625578436 2.59979625578436 3.20827003153473 2.59979625578436 2.59979625578436 2.59979625578436 2.59979625578436 2.59979625578436 2.59979625578436 2.59979625578436 2.59979625578436 2.59979625578436 2.59979625578436 2.59979625578436 2.59979625578436 3.15924501044427 2.59979625578436 2.59979625578436 2.59979625578436 3.25661411864085 2.59979625578436 2.59979625578436 2.59979625578436 2.59979625578436 2.59979625578436 2.59979625578436 2.59979625578436 2.59979625578436 2.59979625578436 2.59979625578436 3.14307563156158 3.0961917105276 2.59979625578436 3.1933542419055 2.59979625578436 3.25721121744889 2.59979625578436 2.59979625578436 3.20704156102309 3.17763575246582 3.28404026497614 2.59979625578436 2.59979625578436 2.59979625578436 2.59979625578436 3.40627964740502 2.59979625578436 2.59979625578436 3.19836810956745 2.59979625578436 2.59979625578436 2.59979625578436 3.10996514328171 2.59979625578436 2.59979625578436 3.03313128025029 2.59979625578436 3.15037536408807 2.59979625578436 2.59979625578436 2.59979625578436 2.59979625578436 2.59979625578436 2.59979625578436 2.59979625578436 2.59979625578436 2.59979625578436 2.59979625578436 2.59979625578436 3.09253880012922 2.59979625578436 2.59979625578436 2.59979625578436 3.07415123844217 2.59979625578436 2.59979625578436 2.59979625578436 2.59979625578436 2.59979625578436 2.59979625578436 2.59979625578436 2.59979625578436 2.59979625578436 2.59979625578436 3.25797369082606 3.08059389465736 3.14919715036927 2.59979625578436 2.59979625578436 3.39758033565916 3.14025367911579 2.59979625578436 3.11784851617552 3.33067381019803 3.14391809079161 2.59979625578436 2.59979625578436 2.59979625578436 2.59979625578436 2.59979625578436 2.59979625578436 3.09650342821345 3.27550176493931 2.59979625578436 2.59979625578436 3.04961902926352 2.98080741821271 2.59979625578436 3.08352688683135 2.59979625578436 2.59979625578436 2.59979625578436 2.59979625578436 3.44261754966494 2.59979625578436 2.59979625578436 2.59979625578436 2.59979625578436 2.59979625578436 3.30108436898664 2.59979625578436 2.59979625578436 2.59979625578436 3.1944944784519 2.59979625578436 2.59979625578436 2.59979625578436 2.59979625578436 2.59979625578436 3.79479745119525 2.59979625578436 2.59979625578436 2.59979625578436 2.59979625578436 2.59979625578436 2.59979625578436 2.59979625578436 3.47810055175345 2.59979625578436 2.59979625578436 2.59979625578436 2.59979625578436 3.02191542271198 2.59979625578436 3.19755199553219 2.59979625578436 3.23993430627071 2.59979625578436 3.10730057077166 3.25910669545783 2.59979625578436 2.59979625578436 2.59979625578436 2.59979625578436 2.59979625578436 2.59979625578436 2.59979625578436 2.59979625578436 2.59979625578436 2.59979625578436 3.09151528685361 2.59979625578436 2.59979625578436 2.59979625578436 3.37057561147686 2.59979625578436 2.59979625578436 2.59979625578436 3.15150067151979 2.59979625578436 2.59979625578436 2.59979625578436 2.59979625578436 2.59979625578436 2.59979625578436 2.59979625578436 2.59979625578436 2.59979625578436 3.13327665589051 2.59979625578436 2.59979625578436 2.59979625578436 2.59979625578436 2.59979625578436 2.59979625578436 3.32965303865418 2.59979625578436 2.59979625578436 2.59979625578436 2.59979625578436 2.59979625578436 2.59979625578436 2.59979625578436 2.59979625578436 2.59979625578436 2.59979625578436 2.59979625578436 2.59979625578436 2.59979625578436 3.13899408145671 3.5792875926982 2.59979625578436 2.59979625578436 2.59979625578436 2.59979625578436 2.59979625578436 2.59979625578436 2.59979625578436 3.1975645660093 3.37725547101701 2.59979625578436 2.59979625578436 2.59979625578436 2.59979625578436 2.59979625578436 2.59979625578436 2.59979625578436 2.59979625578436 2.59979625578436 2.59979625578436 3.23124158278061 2.59979625578436 2.59979625578436 2.59979625578436 2.59979625578436 2.59979625578436 2.59979625578436 2.59979625578436 2.59979625578436 2.59979625578436 2.59979625578436 2.59979625578436 2.59979625578436 2.59979625578436 2.59979625578436 3.83844866546774 2.59979625578436 2.59979625578436 2.59979625578436 2.59979625578436 2.59979625578436 2.59979625578436 2.59979625578436 2.59979625578436 2.59979625578436 2.59979625578436 2.59979625578436 2.59979625578436 2.59979625578436 2.59979625578436 2.59979625578436 2.59979625578436 2.59979625578436 2.59979625578436 3.78669727175961 2.59979625578436 2.59979625578436 2.59979625578436 2.59979625578436 5.34756737216259 3.20691983770591 2.59979625578436 3.66593204232818 2.59979625578436 2.59979625578436 3.46235777925282 2.59979625578436 2.59979625578436 2.59979625578436 2.59979625578436 3.74825229684631 2.59979625578436 3.18542993688362 2.59979625578436 2.59979625578436 2.59979625578436 2.59979625578436 2.59979625578436 2.59979625578436 4.29067906117622 2.59979625578436 3.16658854311766 2.59979625578436 2.59979625578436 4.15474639527272 3.15066378465705 2.59979625578436 3.13052693773863 2.59979625578436 3.15184207342633 3.77000473532773 2.59979625578436 3.37017545708318 2.59979625578436 3.83756148430802 2.59979625578436 2.59979625578436 2.59979625578436 2.59979625578436 2.59979625578436 2.59979625578436 2.59979625578436 2.59979625578436 2.59979625578436 2.59979625578436 2.59979625578436 3.17254904508025 2.59979625578436 2.59979625578436 2.59979625578436 3.22322736688131 2.59979625578436 2.59979625578436 2.59979625578436 2.59979625578436 2.59979625578436 3.39912989984874 3.25815219576688 2.59979625578436 3.34444953840647 2.59979625578436 2.59979625578436 3.73196407753729 2.59979625578436 2.59979625578436 2.59979625578436 2.59979625578436 3.21444532604007 3.23562971642821 2.59979625578436 2.59979625578436 2.59979625578436 3.02941578193738 2.59979625578436 2.59979625578436 2.59979625578436 2.59979625578436 2.59979625578436 2.59979625578436 2.59979625578436 2.59979625578436 2.59979625578436 2.59979625578436 2.59979625578436 2.59979625578436 3.32868425701424 3.15183655154252 2.59979625578436 2.59979625578436 3.01607379670363 2.59979625578436 2.59979625578436 2.59979625578436 3.44650063410331 2.98900452407651 2.59979625578436 2.59979625578436 2.59979625578436 3.05549889512908 3.06479868293381 3.09629371888845 2.59979625578436 2.59979625578436 2.59979625578436 2.59979625578436 4.41188434840067 2.59979625578436 2.59979625578436 2.59979625578436 2.59979625578436 2.59979625578436 2.59979625578436 2.59979625578436 2.59979625578436 2.59979625578436 2.59979625578436 2.59979625578436 2.59979625578436 2.59979625578436 3.14301693326046 2.59979625578436 2.59979625578436 2.59979625578436 2.59979625578436 3.23023422384682 2.59979625578436 2.59979625578436 2.59979625578436 2.59979625578436 2.59979625578436 2.59979625578436 2.59979625578436 2.59979625578436 2.59979625578436 2.59979625578436 2.59979625578436 2.59979625578436 2.59979625578436 2.59979625578436 2.59979625578436 2.59979625578436 3.1677776264212 2.59979625578436 2.59979625578436 2.59979625578436 2.59979625578436 2.59979625578436 2.59979625578436 2.59979625578436 2.59979625578436 2.59979625578436 2.59979625578436 2.59979625578436 2.59979625578436 2.59979625578436 4.10445691151125 3.15164342911053 2.59979625578436 2.59979625578436 2.59979625578436 2.59979625578436 2.59979625578436 2.59979625578436 2.59979625578436 2.59979625578436 3.20730882339491 2.59979625578436 2.59979625578436 2.59979625578436 2.59979625578436 3.28072078774946 2.59979625578436 2.59979625578436 2.59979625578436 2.59979625578436 2.59979625578436 2.59979625578436 2.59979625578436 3.27961246069983 2.59979625578436 3.27693951010367 3.4661660206238 3.12790887429037
Manes.16G104600.v6.1 6.57798948008579 5.98648854290384 6.81357830849647 7.15726960584569 6.16927535100535 7.14060770232067 6.01979865392791 7.45007046556081 6.54589650309179 6.63203873402534 6.49066965545492 6.00144410307974 6.77922351659047 5.572067813155 5.74355441512592 7.35417585568143 7.2290636875864 6.7780579442175 5.81416564074723 6.04376556578876 7.8092702328058 8.04084447200074 8.42686485502543 6.89928501563439 5.38578413139065 6.18483239913248 6.89963609443693 7.18700811734875 7.4159651091363 6.53442500782715 6.65779102888814 8.68155129011969 8.46869564924181 8.08043244799111 6.15661216022355 7.12782227708037 6.68868018597313 6.92250400820969 6.05693357799218 7.69059482891734 7.87251426653626 7.80911791371222 7.80909860681012 6.98611223975293 6.40505499072696 7.59559031234066 7.85148678106913 8.20169018392088 5.64439648369635 6.01017492273823 6.74537110245814 7.61557498125199 7.30708052470504 6.82607816992103 6.00886956386488 7.61409843647877 7.14338064270571 7.68673937832714 7.56960834388854 5.51631433177038 6.28673102963331 6.76227808230854 6.36998841253411 6.32364397525139 6.21621065157538 6.54351862978804 6.06245440387002 7.66915515427097 8.31771120261898 7.48004214584071 8.2389632833416 8.36338221123755 6.99446721705568 6.6658851503385 7.52430726130554 8.26786298861889 7.45800644619088 7.3680704465515 7.20170462793941 5.65678458019426 6.71765095023446 8.04456328013147 6.58124977292366 7.00814734969676 4.99402501240626 6.23508896704727 5.19372360662373 6.33719087287413 6.19961668875109 5.83820109146678 6.86933374239413 7.16930089404542 8.26526446462152 7.01744908828072 7.0281325268453 6.15198495640267 6.08804039219437 6.65972820845148 7.95839793140758 7.49230040391499 6.4370628603532 8.29614125919508 7.40846402324329 7.65453513645094 5.12862405186618 6.74568265773655 7.51207933759158 7.1169593927202 6.85421162431319 4.76589682711479 6.84456700688735 7.12797609154254 7.56030096667261 5.95995870596041 6.50626143573854 6.36115158791204 7.66524482195814 6.42795006913355 9.09421820328011 7.01130637294436 7.93443439650578 7.8359375251785 7.26971462259305 6.13687229350671 6.56921621740395 7.62476145637016 7.18245524303687 7.07704256032617 6.12277195073596 7.37811923745847 7.47482841966626 6.81651320596686 6.05033781211607 6.88425268530194 6.39034683434774 6.21993341634241 7.01917647959142 7.17452280787548 8.074950029646 7.06984893348712 7.612354541171 8.65722346377185 7.80654024925399 9.21591230313935 5.42271335082255 5.42415449597976 7.34187876001402 8.04377789073822 8.44002546986566 6.11378370169449 6.24368240994832 8.4523304943168 7.05674860167848 8.50346833538847 7.19355423164012 8.26418468801726 8.34776958552971 7.30612778702439 8.09151587742202 6.88561212545358 6.65287836604622 7.47545126583156 7.81138714794615 7.58840408942745 6.57390524222185 7.22726479686362 6.22011670375765 7.34278398230729 6.92228915010659 5.49399470244232 6.0014211061952 6.38778368466311 6.15379174379842 7.63802559199817 5.85121944686686 5.82101137852269 5.91587194931895 7.37299605799813 7.98983902923282 2.59979625578436 5.43087474146764 7.87731165665736 7.08247655459225 7.05556452028702 6.63994187579666 6.913778433665 7.65548124743071 6.96783028194601 6.73632822856532 6.95825230086806 5.71016439043548 7.43960443921218 7.36400456804995 7.36028914109082 8.25848021684956 7.77809349161466 6.95017823308641 8.37417391556118 9.03985219498364 8.04322484930263 7.95257593191435 8.47005105106244 8.55597707506163 8.62114374784045 8.90619044179944 7.60453080405227 7.56911523444067 8.88073721343005 8.46199899122684 9.11711896784497 8.27048028240937 7.82434661812542 9.62775953223155 9.14716939628254 9.19385132501294 9.27139442238953 8.39786894835861 8.45714378901034 7.57863095470807 8.44039748785912 8.39975497287552 6.99028250130698 8.55335362664368 8.16772834538728 8.94689324983618 8.52211750183547 8.4126864246359 9.27940981543204 7.64988531671097 8.43086164226175 8.28517443312363 8.81080649881039 8.33329111607807 8.68380896693066 8.64844322996021 8.01788700642584 7.94428346818826 9.57111206678848 8.15384281994818 9.41222782540053 8.17675910737951 8.32067289007269 8.86232195550832 7.73905521163931 9.2506584511532 7.68546806228961 7.54302901517776 8.11263292386602 8.03120993228952 8.39717128408221 7.71639523656144 8.42874908562776 8.50429170204425 8.27954379777779 8.6883378050176 9.61857447322809 8.63931815545047 8.40311327238939 8.08637222002126 8.30764870302268 7.48666947426816 7.57725208819969 8.46696620301507 7.61751176507422 7.55415171615203 7.02105494545395 7.4408459140566 8.73770542805353 9.10839329159081 9.11001440511878 7.52240394116103 7.35309807585706 8.31463834440158 8.91156013450425 8.59725574656639 7.42303373243449 7.11634382733754 8.0565317600251 8.98830174925997 8.16488305975247 8.77337673575605 8.06334227371442 8.13732355651675 8.59141928479028 8.96540943648591 8.66791896125853 7.29980820757876 7.30564616447429 9.33902136090438 7.49116310978753 7.90398761038634 7.73633415203861 7.57626015158274 9.11909033062453 8.49161481207249 9.41890778391764 6.77058011228888 8.31067297643456 9.05093046594651 7.93723675182405 9.13814760543957 7.2402477517161 7.22064040158783 8.52452155485175 8.38072265076898 9.97723466817743 8.86195175892875 8.83978445305792 8.34030644458974 8.68811178679263 9.81077261144821 8.19274441342839 8.44486670954986 9.24403402521901 8.2750098265161 8.40066513951734 9.15412647530491 7.85761880051556 9.18460251742256 7.64273772218952 9.93424452620122 8.71877328447881 9.44402766265301 8.53391967989788 8.90538766661527 8.65553430388795 8.03048844859403 7.25153222282743 9.26806183208426 7.87460209088506 9.87044848592183 8.2023375821179 8.67714131673001 9.41962776627093 9.08195652744269 8.8356706845921 8.30275236525091 8.07622833981993 7.51320936970629 7.91680161480842 8.90211513782023 7.67636224182334 9.03304669288955 9.69359547879218 8.71754674192503 9.89276189504465 7.53816914658588 8.90478777713298 9.82670238834898 8.3664374969913 8.81802020132839 8.09539842076895 7.76643981091404 9.26906866096595 8.87752410705197 10.0437107225093 9.05257995853676 7.89803337448958 8.66184944830555 9.20479140627881 9.74286789405268 8.50024074742807 7.90019646405578 9.17591770890901 8.36046188943095 9.32704729099993 8.76974720939289 8.58030196453429 8.50660841322652 8.21257803212177 9.02418995536572 8.34401676423672 7.91672869769348 7.56055162645349 9.32696834970216 8.937048296958 9.13841371228968 8.33667214733445 8.3565282998793 9.14591398512354 8.19922653246058 8.0412835458495 8.79800309174799 7.82562749250422 9.47973670584929 9.46967846380651 9.34340259759907 7.53879607571303 8.98683245972347 8.16686158797851 8.46727147630876 8.63147840269403 8.43559882658224 8.11931577762139 8.74084308484896 8.52697207902546 8.87683494162697 8.79363619865021 8.17762225191517 9.56345894926789 9.14607201976852 10.8284390780195 8.18583598549877 8.55459814865431 8.69413062677802 8.65392421421686 10.6164859362415 7.6775531735297 7.29022230376188 9.67347081778999 8.37535137432561 9.23282725513346 8.15411264481738 8.16376829883227 9.442721238369 8.84408178164127 10.1490709010317 8.14388949980905 9.24342683663034 9.50518441928882 10.0676602117731 9.42053787611183 7.67813663314123 8.84511946216108 7.50097798882886 8.11112876694943 8.583310891362 8.57557286272763 8.11916473308627 9.54964258544107 8.56186208182549 10.0439486314553 8.19535974075572 8.6439056805689 8.17037867878225 8.14150533968718 9.39388424339721 7.74485330256941 7.95468273161104 9.28572270436276 8.10986092416567 8.89600415082382 8.12223679320055 8.17761813554181 9.22300885824562 8.69973037007431 8.85036641894241 7.55349249469974 7.54498219476375 7.72022832514536 8.21860762921638 10.0070869277773 7.00953053963582 8.34008103350579 9.37700595345317 8.58178083327618 9.87890085999199 7.65213217904293 7.22054198740449 8.42855513447952 7.87886452927211 9.52186481362079 8.57698856954631 7.47493092680717 8.69110919188807 8.76720348239116 9.75389972976819 7.93108376654057 9.71765039425204 7.46623036537343 8.67308506674344 7.76277985027287 8.32539311333551 8.03717972878384 7.32886365613491 8.441430318116 8.36860229717529 7.14171876392683 8.15171995519973 8.61507023299811 8.57518141091019 8.36900738699374 6.6057856278529 6.93308346090426 5.84175748897683 8.0061801946242 9.50931925222868 8.48431085420409 7.31160038554703 7.52911078776373 9.23319402901138 9.12581026110833 7.96499066828326 7.8292750339024 7.00667766349211 8.71142649194491 8.34492300453271 9.42425215605168 8.41702138245143 7.59399585621651 9.22509611072848 7.82828626508399 9.31500056441998 8.83794820248103 7.58515352547004 8.13986073625786 6.68578543389636 8.59496585892299 6.71358744095899 6.38553889202966 8.90163826199395 8.80035149159606 8.85941852473158 8.112025993152 8.20310453218983 9.3331104200935 7.2960715513171 9.38089783763205 7.15057451764299 7.39990226028019 8.81521931113188 8.33665509958092 8.79524763954881 7.71712605977317 9.06355715329982 9.38993837923375 8.47634451340826 8.9801236165626 6.64761528831076 7.86052046981337 8.65077519129896 8.35023447380635 9.23802446110536 7.50376528379137 8.30986240018265 9.3054144702148 8.54791234381639 10.4933097637027 7.77230984042705 7.44776792090159 9.44484619817149 9.38126611806491 8.79675444594415 7.80838812026615 7.86671770742632 8.42842809541013 8.47490965140221 8.91525959598895 8.70199038900944 6.78367877642552 8.98310400198715 9.16423501415589 9.2765076291862 7.84665171090367 5.17031953498702 6.37568114810888 7.63927967489749 7.59484711828015 7.25227141075863 6.40930779935392 9.08995256974666 8.29393836941357 8.17928894703628 7.64386036105093 6.28508959790335 5.80487989785673 7.34185334627372 7.23852166707095 7.31593833530166 7.38410765894772 5.09510940433527 7.08518459440947 7.42922537432772 8.70064192139172 5.31755474360986 7.55785201668265 7.44046592168004 4.98869004609366 6.19600905392385 8.20685559200697 6.55962000257812 8.74949980220429 6.78831740794368 6.4620717602463 5.66400468815298 8.07187488719366 5.64174895535492 5.90981514128188 7.96176317418415 7.52076177332744 5.39710756798005 6.51989200439597 6.36603891295388 6.66419421760385 5.56424003432739 6.37688978983723 6.15617536592308 8.73063481043438 7.55499436733693 6.83430369755191 7.69328266150595 7.8865629703415 7.94218075705213 7.16614606445643 5.41652145852244 5.66420509932038 7.81327941767056 7.21967226006884 7.02679212780764 7.10368056953936 7.01108058758189 7.62819117389697 7.9387071513862 7.85725014911165 6.49120302868208 6.57471327218652 8.28259326142917 6.77708925018124 7.32261356222951 7.56753844226759 6.62834886186755 7.59937944541374 8.00828917331487 8.78746177276552 8.0537452854499 7.77416649358675 4.90971325583386 8.34208124845983 6.16847307301605 5.6833747055133 6.20533532725241 9.08923033279079 9.00997378476511 6.9347448969511 8.39080209346272 6.25104664731234 8.77803726211187 8.1299838352 7.2536362828394 8.94010134754185 7.42184134122972 6.943440763877 8.48957205003194 6.85694704807993 7.20296373739035 5.82159384769822 6.21718668240007 7.27983932882939 6.66358188871117 6.36955125093352 5.14515795512716 8.45184817637104 6.80421224366468 7.73504000413005 6.68916331504346 5.17625780774699 6.1604977137843 7.02462233207882 6.42173160059979 6.30176147374948 4.73037572032497 8.27750289112409 8.10936199053649 6.34742067266727 8.57936959112877 7.86568334120262 5.15347827478096 7.71657492600943 5.11686008332594 7.10301842870584 5.77245216563692 6.22403472150499 6.05913955214544 5.33950420825588 7.35509364541883 7.52173515981041 7.3483909918383 7.83529196701 8.18513728652583 7.80990583462164 5.11506058665621 7.51484216029551 7.22263489929865 7.72456936494564 8.02062936574089 5.70919832339959 5.37325073172936 8.01173999473183 6.23808933028928 9.07800827575886 6.82861181603719 7.777036395229 7.62513905687289 8.62629057691636 9.67178305941414 7.88078585428616 6.64427100278355 8.72639771322396 6.31490824179425 5.98396895261803 7.13491658866124 7.4751781843017 7.18806191195294 6.93859052903455 7.81542769316843 7.25733289765744 8.14409489556304 9.3492755773119 8.05754493371383 9.2320957175681 8.1608175930332 6.55685735847341 9.60304379255836 7.71342876611407 8.99275696369344 7.71598422612626 6.7149179365357 6.63355151007788 8.30980886687622 9.6598608985207 6.07362863440739 6.13631113349491 7.97448978528178 8.78613257215631 6.16033583791275 7.69977784304792 8.04217029616226 8.26111689111813 8.5503615279331 9.36362225312112 4.26530609196729 8.71304708333021 7.50877270577002 6.86294273124914 8.59622484969351 7.2031623149765 5.69220133451849 7.35692937672932 7.63740476361457 7.88218573808695 7.63287373412545 6.5809953240588 8.84890644376619 7.95032993384779 8.12979785283389 4.42042900114239 6.33831446729535 7.35306204421961 7.48748984309653 7.62971758303993 4.73430425828679 5.57102610026544 7.65514549755916 8.14007345867866 6.67189097719426 7.40091333114282 5.72041411284039 6.81804401983635
Manes.16G104700.v6.1 5.39658794440115 5.48022326878392 4.09111917947771 5.3684725100849 4.82423701700714 5.43051217380212 5.20442578294051 6.16278424224312 4.64829762674535 4.37826738240027 4.88410264477067 4.50860796005051 4.58720081901529 5.10836010141188 4.87956037018818 5.67075736508479 5.12096041949963 4.84057715139863 4.83187038555503 3.52689480351742 5.619853448357 4.84335925108636 4.6823440446241 5.24425563735552 4.24138412999339 5.10186671006604 5.2224007642369 5.8746006015274 4.23901665491107 4.46088424312593 5.23388325181897 5.37262365748727 4.15727262978711 5.51994757213453 4.87364013284942 5.35174750824807 5.1532840939105 5.20247229796994 5.53011510601817 5.10332365595166 5.26200577424608 4.90070192439473 4.28297638567827 5.55049163199538 4.79386708680198 5.19949357061687 4.07374714679353 5.5505699831401 4.58683379418975 5.06649802592085 5.47302488225503 4.97695982579704 4.85061129624989 5.03713063129038 4.47327564609701 4.20398165241724 4.40953026176146 4.62437017523569 5.31603196620914 4.3702824211595 5.67240082924242 4.96916409515582 4.89632483185037 2.59979625578436 4.34436282076247 5.46797577956253 5.04089684093264 3.76083040956131 5.58927250793792 4.37218300504224 4.69589217359899 5.05168740503509 5.55661863084591 2.59979625578436 6.53526458751034 4.70942443723779 5.03583579443675 4.56420248909559 5.46122295837605 4.78876910344022 4.73766424358397 5.01281322149985 5.30466563467504 4.98770872842953 4.8458800778298 5.36958553337713 4.89201191578799 5.8322999281259 4.58487909503064 4.24835486954107 5.78799138104861 4.96983536575947 4.51531502545387 5.0935671432934 2.59979625578436 5.79728741072037 4.53546300320311 5.05999737250996 4.03707421245398 4.91101434851322 4.24516827213793 4.7410242609692 4.39672849839037 4.4980152319154 2.59979625578436 5.04967364685025 4.15248928119766 5.3306311522316 5.64659223114266 4.04138482910325 3.96557275266778 4.844431466017 4.64031380126429 4.91131251434379 2.59979625578436 5.77757432936895 5.95887688101915 4.82444762630452 4.72052142870241 4.35230567133016 4.53296121603809 4.93578588189588 4.93760578536436 5.67447449266832 5.07157505315552 5.03307212778648 5.88896370360916 5.48855288442953 5.74645839569592 5.20434608408403 3.76867498495514 4.85910388137775 4.59381467719071 5.21674434786578 6.53279158803915 4.85709757349905 5.66362182600779 5.0997057461949 5.08281267484733 5.28625433366847 6.12979329458614 4.83785818713088 4.56939882112423 3.86798002802846 5.70270417193145 4.81197334827156 5.20223086069184 5.01503454967775 4.22541511100685 4.9128248976036 4.17890040090776 4.47967284606423 4.56331574606057 3.30425500275403 6.14623801769397 5.7196389434564 4.29714792276446 4.7221644776154 5.04020973837454 4.92286792421397 4.24616011034871 5.35393096421437 4.83589954203618 3.98115763628549 4.3042054856687 4.24470430342269 4.92804636670753 4.84489338257216 6.05100434830062 4.94870026898674 4.94227373694043 5.08439477165808 4.50803631787242 4.19730131279832 5.32234907553033 4.87149312755328 5.11063395286818 5.13622146237137 4.70960764893765 2.59979625578436 4.90781156773918 5.11456860494377 5.07542222845764 5.72478297836727 5.14003110039998 5.33156649641089 5.7380653935251 5.51538771769513 4.49608739508437 5.37769975184632 4.84797788714915 4.78850637370139 5.65884591003539 4.74393969809024 5.11140163347171 4.65410343441947 4.49343775671271 4.97625927518158 5.11034619392357 5.13567221891878 4.30390898383858 4.80625275644879 5.37858090623557 4.83325603694232 4.01103896802701 4.51760418019997 4.2799545038972 5.24944308792999 5.23070292903138 4.03518189281296 4.73573721568437 4.81003515010618 5.12210465192158 4.79494180876102 5.23985503228434 5.19925324152815 5.14911459047735 5.77423283696607 4.22440829113689 5.66655740737935 5.0720856953521 4.62732608412095 5.47101810885157 4.65541840374887 5.24986340565288 4.36717994840497 2.59979625578436 4.79568559005417 5.41775509638884 4.89652936238578 4.45423644261705 5.96657055344021 5.90456440990265 4.78989122875008 4.89485376153172 4.81363216801497 4.23286979632627 4.89938117301574 6.26673515375038 5.1363924200083 6.82866805942455 6.00419925621241 5.38442691656103 5.73420523917591 5.18477321052132 6.41352480365994 6.01350971827218 5.88125256912126 6.81096577335483 5.90072350138202 5.75025145952817 5.96411460556793 5.02553512499359 5.72625968478528 5.96100510858007 5.96964251214771 2.59979625578436 6.08108020329934 5.1566396837776 3.96885737143241 6.03078722712876 6.30220628863649 5.55435156622181 6.27973010850885 6.17613317413254 6.74351055094978 5.89435498929571 4.59738472549491 4.41633021005739 4.77518304873097 5.22907158013133 6.75565787042721 5.36334124293954 5.88102058263887 5.90573953903618 6.4693070770616 5.93803991182152 6.23259248789457 6.11149711410758 4.53265738187991 4.2474224683004 5.07914744975283 4.3042091593446 5.19844233693789 4.72457030378193 4.9080374224931 4.57438918095299 4.38291525600011 5.29786049202808 4.87366397720267 4.88744991670051 4.61782403153636 4.03972684270007 5.55396087758174 4.52031862101447 4.30951838746211 5.96453484172198 4.01850320851084 4.91549183284229 5.17111389105196 4.12540217310337 4.81396361541135 5.07425740174072 5.35772052217755 4.37256202401622 4.49843194562584 5.2780833333041 4.66586370182422 4.37258234708417 4.24548838309499 3.75733231750362 5.60475017115792 4.95463867269555 5.87027912070316 4.12337786434941 4.71222835391965 4.75244253613716 3.79160438696396 5.53356890502309 4.45645018623773 4.2089935992041 4.94559493365986 4.25565820313127 5.56096752271038 4.67311402613402 4.96965848097399 5.08101288255378 6.0977985779086 4.86030706036965 4.85089062593842 5.91737097658371 5.1627244093492 2.59979625578436 4.8384954585551 5.19728339051121 4.50084701900572 3.07382630850462 4.60786240576083 5.75850525318416 4.64167995516409 5.37782010547496 4.54807081784639 4.34724494473688 5.54675315629879 4.92082762114327 4.23844932096434 5.06587138829491 4.42128937506993 5.33456752291734 4.54348535961976 5.14648849850552 4.18658377178506 4.35616953860158 5.22098937793715 4.67039841002996 4.85373716670997 5.07009439438707 5.14681973203895 4.58432861564788 4.27360562182038 3.96357768773387 4.88808020132637 4.07510579644176 5.53177534158218 4.6724354827416 5.04125635819223 5.12582017815276 4.830348930702 5.27506505491357 4.28632109995484 5.09561590778778 4.50010161874625 3.80321908370672 4.60456731114971 5.3978050064467 5.92176776396965 4.84606742647491 5.13834269841771 3.96948602833628 5.1249161472348 4.50886515169545 4.64209910013155 4.66119063283999 4.87566788694404 4.80457685404995 4.70428470876085 5.39452672993847 5.4007164990127 4.11021710232401 4.43990877267384 5.87346812320854 2.59979625578436 5.89646017849539 2.59979625578436 6.00947631286574 6.69849091374809 4.48354647171975 4.3123881948452 4.53951708861522 5.03685443832671 5.09389809380334 3.90837326798078 6.03770029039887 3.8589781122172 5.88354652132761 5.17257122170844 4.37183438362036 4.63621310972786 4.17257304973867 5.22173989884001 4.66353599150306 4.10374385842206 5.47233716454686 4.51741061154326 4.63276571442267 4.36026219242383 3.96063186544171 4.75569151704437 4.13041329485721 5.03983563613338 4.8095557695845 4.59783679212156 5.30587876897452 4.36908624203668 6.2771907666331 5.75205261810888 5.30149144569344 5.22333190536772 6.06422526418396 5.60123281701661 4.71292206944104 4.47673769400182 5.62606992516461 4.16788371765541 6.00316248316533 4.71309768496974 4.97170202855149 5.3696059991699 4.94391619065897 5.80813419335858 4.91415380919778 4.69846165629342 4.99159171590399 4.11044121592125 5.58635262861398 4.23107819983971 4.04122565012221 4.23299323003454 5.29970810755228 5.41036711559914 4.16547033799564 4.10701146366515 5.45028151127316 4.22565274854529 4.48110040514073 5.27851622508249 4.6122197143663 5.51786482871369 4.4748882665308 6.00753722380226 4.54476455891429 4.41406804873594 5.0741701149055 4.39118809032421 5.50632261006326 4.59936651631377 4.4520454312414 5.10181961342236 4.33139181164833 6.04915965940441 5.23374250663091 4.52286384679647 4.75115275029401 4.73609128175785 4.18376659517731 4.91177054231354 4.62409619757474 7.88827023211599 5.47677214964383 4.78799086009907 4.41003778231333 4.74256687448495 5.11155610911027 5.25095363223028 3.9527342076991 4.84713209048625 6.3811581025713 4.67236002998515 3.8819948567444 4.29530711606014 3.38077863823906 5.28491510811317 4.31187358668697 5.6425416917534 5.81356477021582 4.97100233609373 4.38165808122808 4.00463343674565 5.38975010934899 4.91152568026685 5.52966567723615 5.56670171135398 5.98376866039365 5.82687471428581 5.31661848232203 5.47195826397192 5.01996847623178 4.59877112699625 6.07335977388732 4.0947811449798 4.80691184091319 4.92296089096399 3.9243613020866 3.88523365074274 4.80437740239064 5.03462988673596 4.76779840451138 4.87644107003898 5.04894140090002 3.39551074369792 5.33088941634234 5.65256103334776 4.70428532081781 5.65696420382694 5.59498936650499 5.70572887727764 4.23961937963156 4.95483539097723 6.17175938890886 4.83350687476557 3.93904697331096 5.10621168726121 4.69677678943928 5.16299178412963 5.02281033399736 5.1650515925038 4.18502579343507 3.29025677866774 4.87597329876011 5.46080290173639 5.15174220951472 4.77178311029056 4.11066112897335 5.62909311372815 4.9525361971359 4.16984419134157 4.42472340312659 3.71705738508876 5.44016422253328 4.22619283430407 6.6725875926535 4.85011030237057 4.18509385749535 5.21177797802031 5.30968038108919 5.27115751276461 5.35032113103414 5.47407168792139 6.15773556322873 4.49846810584017 5.17403863643677 4.13780128262432 4.50204010682718 5.64184742380731 4.55708201951605 4.6616528395896 5.15436029875462 5.1948830459666 5.50588546611693 5.71843868907423 5.53788843919587 5.1819431747681 2.59979625578436 4.79479374779162 6.23926399048251 4.41231140610649 5.24111187604425 5.67925302600159 5.56480439504537 5.41822598353246 5.008493068571 4.72276291837017 6.30851114502185 5.93344289549226 5.55042677387145 5.30506181032762 5.75790713574813 4.80882801883897 4.83065868082831 5.12973796517593 5.39710756798005 5.51167535617148 5.43758980652 4.85553184670136 5.56424003432739 4.97818654145603 5.59472446675876 5.20658123861782 4.96525154018265 5.40113073525439 5.83555632731727 6.75167765057485 4.67942716470242 4.46503316501129 5.84060058870649 4.43689765150505 5.38669903450349 5.79997574233133 4.41945621696974 5.21806014024065 5.09465153705983 5.71333511284708 4.55943888968146 6.26823020291036 5.51859100383493 4.23913379881278 5.01304613614057 5.45667075841334 6.04499210341059 5.87320938941392 5.18893763112807 4.76720105423711 4.40521199775624 5.47991677272399 6.09215990699621 4.87104511840405 6.41574857606607 2.59979625578436 6.67576322996984 5.49316516071312 5.72440515974775 4.14418559413127 5.0374023038791 4.52291883843141 5.85101477511383 5.04819326924999 4.28711904250441 5.07132769920127 6.03754579994022 5.28187621041297 5.69448892837615 5.09511601914233 5.00932095251831 5.27417627877414 5.75728488107215 4.71700595770107 5.3043671176219 5.52307274837412 5.80503525542668 5.48654237256066 5.60092829600791 4.94589248965486 4.89292603643199 3.75568684208873 5.65149522003301 5.65021343227135 5.86871299220909 5.66832519039415 5.26647541219187 4.98992400367324 6.30069353736213 5.50644095076863 4.67496821850876 5.33350874357407 4.35721795454717 5.33054048886701 4.77370163473497 5.98712321530125 5.40642426401215 4.92826397941016 5.1712413465555 4.96079839691893 5.7353408230855 4.73330774766831 4.73469220315642 5.83695794489236 4.74212582741934 5.34159349824898 4.98978501780182 6.1617406457202 5.73265893011753 5.16553054516106 5.8798034232799 5.29258162821099 4.60012685471338 5.31892969275287 2.59979625578436 4.97569000070355 2.59979625578436 5.61150442277545 7.02991114511569 5.34308268365925 5.14528943166109 4.65625952631897 4.56147871684152 4.97097357820843 5.13187547138053 5.12420637072029 4.92801692286875 5.11202788173625 5.29403847636711 5.42152024281465 6.06679312657392 5.03969586030573 5.17132454736756 5.60651711744027 4.6326834532415 5.08061408021674 5.4993944238414 4.68513091232482 5.72049674749384 4.64305949418276 4.74666466109088 5.59054186747154 4.74519349585646 5.05833373695292 5.65587461871765 5.55678664417877 4.28889692906603 4.55373953033316 5.19157105449306 4.69401015571098 5.23259851881337 4.55722629693685 7.24487059649315 5.51713582052133 6.1769060731736 4.13476385007122 4.78777692890994 5.50304440382417 6.72184516105881 4.69889827854943 5.92197667379428 6.72902595862126 2.59979625578436 7.19298374105925 6.97418783256218 4.06483944005335 5.40779813867324 5.67027988105924 6.20569751944778 5.12230288621913 4.70470131013056 5.03545645687028 4.79890980534654 5.75729702075108 5.62834499368776 5.72526214735804 5.38939889226657 5.46912691493087 7.27382726073446 5.38985309910719 5.68673703116137 4.72821047044868 5.23372427591683 5.885271157678 5.22583539418059 4.56786866246879
Manes.16G104800.v6.1 3.79581891214945 3.70064765159346 4.52653167792787 4.66128356383843 4.04800994685953 4.11088955732044 4.27996530156339 4.57509933520789 5.13373128822263 4.16194926516013 4.88410264477067 4.08397666626976 5.12055716593254 4.39437282406774 4.62536291587122 4.48799312224182 5.29107874452272 3.80123086013542 4.30500120005423 4.85754408369782 4.15760632150098 4.62469494447679 5.06616708617939 4.95420982769064 4.16467618541302 4.3590622695144 5.3634230694818 3.64013835869225 5.78086160083671 4.67569251298684 3.56031851016587 5.13897528352034 5.37075684083652 5.82040174880604 4.1688283887468 4.80763743776652 5.30220908401092 4.90143072748901 4.74708467133602 5.66867603823951 3.67832315661216 4.83956792462344 4.82067963884485 5.61443049187061 4.30718039443163 3.90826536514674 4.85603281618567 4.76392217123454 4.47427561241901 4.04532955057391 3.99885256554192 5.34845722823875 4.97318806077064 4.34285777227897 3.96778331297524 4.84962633655995 4.75762811047796 5.00099947295979 4.82036040352455 4.15475930425483 2.59979625578436 4.59611741684318 4.64454692706066 2.59979625578436 3.81291009417644 4.07798381810461 4.51758399138999 4.44843812809992 4.82898387496541 4.15647047487751 4.03590089450128 5.07638081173459 4.29319906089554 5.36305375509599 2.59979625578436 5.00160310992276 5.41801604774903 4.71733114850645 4.63768944548833 4.65629143420165 3.77485557868279 5.06653670784208 4.72029402468969 4.83402252081021 4.4871318693611 4.18684380388312 4.50036645033784 4.18651008870356 5.07557858543911 4.608280516254 3.70765324548476 5.09134876047569 5.4497807633004 4.43284373843705 2.59979625578436 4.14804504102601 5.0401613002483 4.55764776079113 5.38270174065056 4.69717459867696 4.12470558534036 5.27002190644598 4.60600927711533 5.67414297121944 5.12862405186618 4.48029013226835 5.75318718083485 4.78232789201219 5.17229181556068 4.12168912135171 4.04228330761357 4.68692410658827 4.35386370027304 4.41749325203936 2.59979625578436 4.75706016940606 5.36223143979426 5.07230082515183 5.98486919370454 5.05484781506859 5.09481748120261 4.60317914207442 4.97291972187276 4.57306164080267 4.67622618685027 4.54460051929951 3.3434653761842 4.7229364053231 3.9016924230135 4.83753052702302 5.26606396019769 4.18391418333489 4.33655358443449 4.71216844688615 5.0938900785733 4.22400499039403 3.8399998178964 4.72543285870948 5.1504027586617 5.45171223525763 5.67816865263098 4.86366120796123 4.79320245637045 5.72914802731123 4.49455669605301 3.95542418569268 4.14193464112 4.1709732695979 5.27753070507048 6.11378370169449 2.59979625578436 4.25343892241773 3.87869626984486 4.7946565352314 4.26669918164942 4.64788639071682 5.01625765507973 4.36471975474238 4.73722525020354 4.22534142937419 3.85466741170225 3.81544505059047 5.1523564098239 5.73885092185816 4.63721462965832 5.31873897380769 2.59979625578436 4.61726234280611 6.05100434830062 3.99632301936918 3.41380625865222 4.74747053633071 4.56254881716098 5.75024362769959 5.0441242706648 4.6970154202868 3.94212823353346 5.10296382552701 5.32160853508402 7.3090586589855 4.90781156773918 5.03834007204626 4.95039196596014 5.01796876041085 4.00008966083854 4.9475597257706 4.90498582060877 4.48210578859084 4.81033908584573 5.1893985179319 3.44756539621456 4.87777208376454 4.66370130458085 4.92581752166462 5.81278290041037 5.58882007354642 4.22083620554709 3.35732401866502 5.29905044364049 5.52149555166382 4.90063590618413 4.22865906130216 4.30388315148822 5.79816274837472 5.17879289931608 5.39976700695726 4.80119934738357 3.22829425332205 4.69413047907826 6.16695687769875 5.23444424257434 5.04211938527413 3.97514622575755 4.96817711559487 5.06698148608036 5.73623148984527 5.80276520929338 4.14428010699811 5.19878403319461 5.48675703606296 5.84645604679105 4.44875201734358 4.11709928690952 5.06322315039401 6.00053467356273 5.66400663082757 4.31843382324052 3.65568174542466 5.41775509638884 5.36144192795854 5.61686123254632 5.33129638857336 3.74610372025746 4.78989122875008 5.51136568879638 5.196410290412 4.55524154361891 5.38465325493547 4.44974705565716 6.51002301123264 5.04899667876049 5.44868281311836 6.36587259072649 5.23600155871578 5.72313835236358 5.80123014198424 4.96349752636746 5.43532631114447 4.90883876886443 5.36817320590186 4.92661743828738 5.35092755743683 5.15420352757367 4.79778110379038 5.03699446421769 5.8751563901521 5.07827029939679 5.27516317619886 5.26212542217945 6.19722488168471 5.17890873704949 4.99434753043914 4.59925386495165 5.26827115655764 5.63884019334211 4.76493426831002 5.03344485989234 4.8743240005001 5.64775399921056 5.47570894322809 5.65434335233149 4.73041365241294 5.64755810213892 5.44082290758102 5.25894595748872 4.90481191151297 5.37841632207132 7.11875257968409 5.05093769552864 4.85119574852917 6.0574052393449 5.34821551587359 5.34500393585172 4.7465078720845 5.69084379258812 5.55251643287408 5.23396000817153 4.62254636307073 5.66272342818263 4.48138240452108 4.98408791125674 4.49305802953685 5.33089504351349 4.38146257695649 5.52729170143194 5.39833331319083 4.2516320753425 5.69010519228436 5.78331716623854 5.53987875501389 5.79308407530674 5.46816448961879 4.88453043599763 4.50026852880867 6.20579551378724 6.71851013580826 6.0047977731024 5.9198998678442 4.37258234708417 6.00538956776198 7.10228986753744 6.33860776967865 6.43797032865796 5.08839712826308 5.80594037364938 5.52437254357292 6.00406688022063 5.66673796942909 4.24261447689179 5.24794782021248 5.67528236865665 4.57522959498697 5.55301087366329 4.35496867724608 5.73045199953591 5.20035591913509 4.63834694276879 4.62556798199478 6.02354286599583 5.44303422927475 5.89493603539892 6.01193467103863 6.28297791613009 5.33665507950937 5.99912918346457 6.37128940901201 5.00500714978119 4.9604835581982 4.80127239251849 5.58037488053327 5.60416661022077 5.20192304598811 5.94733617586952 4.31740953134203 5.33207370667473 5.86954907875153 4.99972583596292 5.57423043303456 4.52452370714701 5.93862106650262 5.43605530282045 5.59078161524776 5.17068651521309 4.24023921976887 4.83683826319947 5.85883715202021 5.51823138421788 4.24180896423255 6.12207796958014 6.07021376712212 7.25585328097275 5.75333105471666 4.7486374420555 4.01865393054391 5.29182758075017 5.59557916781876 5.6303296339552 5.44126246897881 3.81873675862864 5.28528505252515 5.37664971545462 5.30357540232146 5.17509897247422 5.12479634366944 5.93829595802383 5.09821111307483 5.84506693393128 5.87048916418322 5.97538041793088 6.08517875738444 6.00181124859579 5.94575384348493 5.8534587947944 5.28198270947651 5.53352716617684 5.84675524605347 6.10787444427259 6.01787720590778 6.47704470974735 5.71400681174171 5.80803049303822 5.53260901940399 5.596238504058 6.25817141309703 4.01045299094412 6.11162538852593 6.27340331715596 5.77144078028855 5.74991549649887 4.84905751112074 5.74332190400955 6.2077419586742 5.46115637868638 5.80043451612866 4.9495170696144 4.98272789926027 6.56337668788872 5.08552415410576 5.05618078344838 5.44512160077711 5.29246820410621 5.89064749266917 5.62415390721741 5.84492563681549 5.75328716809083 5.33511299041049 6.52791395821616 5.88018993502408 6.55613486991177 5.60613433731544 6.19791941828341 5.65882780334431 6.35110803787297 6.46051608396034 5.1958597522124 5.68403132007812 6.81799505471205 5.40433358607626 5.31966909212857 5.34525956447136 6.79458417759534 6.61219603722718 6.35388540792172 5.8512356901332 4.46933992480537 5.95246294891227 6.2428453737482 4.99815516999477 5.08865159436759 5.7381286683478 6.11546034423009 6.27499952892484 5.34882944341889 5.66966628710945 5.58635262861398 5.72714322478527 5.22610550663972 5.6191931138472 3.94233965432729 4.84857273353281 5.98513332003034 6.88808401906103 5.24022002837616 5.50820377426276 6.16451057880963 5.01375455838448 6.18309923448709 5.06618710440123 5.05494852158476 4.38710508913182 5.53269256550286 6.40054432520376 5.5922321361894 5.17463785785773 5.6259311135332 6.5794460377913 6.44664784065355 5.62685878549642 6.30706021209513 5.63195177305082 4.79427800519356 5.10090046770084 4.91198674352648 4.97285826459034 4.58787858412211 4.02361308594846 4.62409619757474 3.56431211964338 5.31047192549455 4.68696724505273 4.33480872785321 5.17082498909424 4.21247218570644 4.64458310507209 3.68336513273807 3.97935340636274 2.59979625578436 4.83891002173598 4.7759048352668 4.47221571843909 5.73606925636756 5.60546463301967 4.96919341620255 5.78274791694401 5.08164776456444 5.6456808072584 4.53078155829497 5.63144846855567 6.33438424179941 4.22404722437942 5.57914052141445 4.39911599504966 5.65533400678766 6.6138069510711 5.97988341272833 3.54267748060448 3.6289994566789 5.07640998363788 4.66380121309462 4.36569719468733 5.76550887946521 4.0313107325907 5.20788609347216 5.80759834190502 5.3024254888799 4.89532612589868 4.700555957375 6.06776054313104 4.99546719867662 4.51135776194157 4.75785065817231 4.92450424347401 5.710640287944 5.49477513827181 6.15221717203815 5.09657329426377 5.13066317355555 5.36971656214073 5.29325863473296 5.47812998847091 4.78782449933687 5.06516044443915 5.45337914052129 5.23431924886836 6.32757491581054 4.77067040838384 5.30353931980371 6.71669058036383 5.08243502631156 5.46080290173639 4.99720807738536 5.25651635476335 5.41976253816281 5.43704011210261 4.07069332582672 5.72772793481397 6.01131070799788 5.30261839847592 6.56622337060003 4.29765568985712 6.60353633466079 5.70312542935399 4.94862690326044 5.65202939339019 3.2328387430116 4.52842594753714 5.35032113103414 5.0775949885399 5.27208966394345 4.45133677119068 4.79947988005413 5.76362508475784 5.17771695623689 5.12915310395694 4.50884629132746 4.25445110373723 4.74104416413395 4.46283008642851 4.9801735054275 5.37915777177629 4.2987232311431 5.22252648305868 2.59979625578436 5.20685437252682 4.89397173709456 4.76079776172895 4.83890072987721 4.81442750052972 4.4908997407806 5.69092227157391 3.8027405824871 5.03128442933075 4.93894676625345 4.42153250876669 4.4445342316222 5.60944057354518 4.31566688152556 3.74853439818929 5.03284761142829 5.6408018039226 4.1521039100773 4.86588135914757 4.39693347456666 5.05428060443264 5.79238643481676 4.2349604427065 4.13918345243204 3.98913164878897 4.88498330622259 5.03132395243238 4.09899535301805 4.0383893101787 5.23644899067029 5.12411349721797 5.06560708874715 5.001637896432 4.38956714453276 5.16509762681034 4.63071302001044 5.93835025404267 4.51392783465009 4.85611581667205 5.10780624251089 4.76164730711852 4.7476666562456 3.89510128992313 5.41477776470315 5.45667075841334 5.05225991711203 5.57786122804066 4.86239744878451 5.88105350697447 5.26780864322382 6.00942873906097 5.76800740160432 5.92977129913456 4.47653973438238 5.21631662540804 3.87185768498458 4.00777204911899 2.59979625578436 6.06470932424009 6.31720095728178 4.52291883843141 6.21674686434991 4.42273388978312 2.59979625578436 4.16450093566616 5.02890370927168 5.79833443549663 4.14915170381383 5.57603391512258 5.62527013950577 4.56920939338109 5.211551664305 5.01334275239571 4.82971443998885 5.23592175388433 4.93520073932998 6.50164963107392 4.098100321408 4.43375905633288 4.89292603643199 4.56722899663299 4.88747072690904 3.86994420186815 4.26288235301031 2.59979625578436 4.92130984884533 4.64757913364764 4.77491882331429 4.98307645045636 5.89204877679836 5.18503027476481 5.88937535911602 5.84530467198949 4.23407625484925 5.15000248203471 5.40642426401215 4.88372630162165 4.3422564319565 4.57515898876706 3.88087147557617 4.17090098132727 5.85452144742223 6.18038134466871 4.99343659608505 5.50469227411522 5.76246764260372 4.99856538115822 5.42726386592799 5.50811747357552 4.39622407089306 5.6613299888628 5.47111633018539 4.56192607684478 6.17064995199924 4.72336202521469 5.43284111539091 5.61150442277545 2.59979625578436 6.06086028103405 5.19798017164725 6.27811053924778 6.21420164089462 6.56906888768958 4.31247155375561 5.60825314864318 5.03891608884683 4.55443210104046 4.90045275256763 5.67381943601393 4.29555692797162 4.8320696890065 4.77628805423761 5.66757816394811 4.6326834532415 6.38534524695738 5.56945452697477 6.08631039526819 6.31013053220967 5.02203095125669 5.85975631015978 5.18714482942358 6.1441487215208 6.63456922354803 6.4725632792484 4.09791810019352 5.67682613116799 6.64960119409752 5.90452083767088 4.90885278652418 4.47424454751988 6.39503355271134 5.12031088848465 5.94069012790324 5.45355197319285 6.29507687516474 6.11778451413051 5.62847907163284 6.53734290873722 6.90154569028174 5.12006000694509 4.45120100880641 6.43789717432484 5.24973414732464 4.22340535183814 5.38816661330111 5.50571332753923 4.85195063802153 6.07067562220098 4.89114045859765 5.68900641510714 6.07398657263896 5.13123672359353 5.51449306200076 4.28311003152622 3.78028546879817 3.35595282582116 5.07717136891515 5.00658218445347 3.61796802068616 4.46995122641455 5.94421768711933 4.72562044687833 6.14509291948886 4.59191235501145 4.81066977995146
Manes.16G104900.v6.1 3.36893467607003 2.59979625578436 2.59979625578436 2.59979625578436 2.59979625578436 3.92229343905412 3.15816018115106 2.59979625578436 2.59979625578436 2.59979625578436 2.59979625578436 2.59979625578436 2.59979625578436 3.44305187794855 2.59979625578436 3.6969227908129 2.59979625578436 2.59979625578436 2.59979625578436 2.59979625578436 3.93330581446344 3.25601641733816 2.59979625578436 3.21375796249481 2.59979625578436 2.59979625578436 3.16295777007222 2.59979625578436 3.78836439742839 2.59979625578436 3.9352190520913 3.49600148751274 3.58149631188368 3.89658382523521 2.59979625578436 3.57314526813464 2.59979625578436 2.59979625578436 2.59979625578436 2.59979625578436 5.30687606661914 3.48818612228433 3.42762445997438 2.59979625578436 2.59979625578436 4.22491347845287 2.59979625578436 3.55116117433422 2.59979625578436 2.59979625578436 3.91442276629907 3.25791388366613 2.59979625578436 3.06059267461742 2.59979625578436 4.20398165241724 2.59979625578436 3.11439241586576 3.50929109955559 2.59979625578436 2.59979625578436 2.59979625578436 2.59979625578436 2.59979625578436 2.59979625578436 3.36272545837779 2.59979625578436 3.43153906783138 3.33289544367448 2.59979625578436 5.1738123020404 3.64489095823978 2.59979625578436 2.59979625578436 2.59979625578436 5.18524874134872 2.59979625578436 2.59979625578436 2.59979625578436 2.59979625578436 2.59979625578436 2.59979625578436 2.59979625578436 3.11095649955553 2.59979625578436 2.59979625578436 2.59979625578436 2.59979625578436 2.59979625578436 2.59979625578436 3.24973940342139 3.14815201337652 3.60878346568707 2.59979625578436 2.59979625578436 2.59979625578436 3.00717831127145 2.59979625578436 2.59979625578436 3.03824441707797 2.59979625578436 4.21070890460826 2.59979625578436 2.59979625578436 2.59979625578436 2.59979625578436 3.80812478579428 2.59979625578436 2.59979625578436 2.59979625578436 2.59979625578436 3.56627389150152 3.05008182588941 2.59979625578436 2.59979625578436 2.59979625578436 3.96159561599773 2.59979625578436 2.59979625578436 2.59979625578436 2.59979625578436 3.88469692308632 2.59979625578436 2.59979625578436 3.21041768747788 2.59979625578436 3.64047583210619 2.59979625578436 2.59979625578436 2.59979625578436 2.59979625578436 2.59979625578436 2.59979625578436 2.59979625578436 2.59979625578436 2.59979625578436 2.59979625578436 2.59979625578436 2.59979625578436 3.16073271291655 3.65453234745754 4.48006376864137 2.59979625578436 3.21244460660398 2.59979625578436 2.59979625578436 3.71494525715551 2.59979625578436 2.59979625578436 4.9128248976036 2.59979625578436 4.83741441754133 2.59979625578436 3.10037248322062 2.59979625578436 2.59979625578436 4.06805322863222 3.02884003678921 3.53781329340431 3.11353869906184 2.59979625578436 3.74089425304051 2.59979625578436 2.59979625578436 2.59979625578436 2.59979625578436 3.78663384676346 2.59979625578436 2.59979625578436 2.59979625578436 2.59979625578436 2.59979625578436 2.59979625578436 3.06384658117584 2.59979625578436 2.59979625578436 2.59979625578436 2.59979625578436 2.59979625578436 2.59979625578436 2.59979625578436 4.07418895335344 3.20435226905395 2.9940602321428 2.59979625578436 2.59979625578436 3.71588791228863 3.48846521147039 2.59979625578436 3.45746685869567 2.59979625578436 3.037160815614 2.59979625578436 2.59979625578436 3.21994986238806 2.59979625578436 2.59979625578436 5.68927262621837 3.11547170492856 3.92869925811572 2.59979625578436 2.59979625578436 4.80138540193541 3.23076972745041 2.59979625578436 3.321338580523 2.59979625578436 4.94486706098072 3.0737295239543 3.20579552351965 2.59979625578436 2.59979625578436 6.06629710073441 3.42444996502386 3.97297243328053 2.59979625578436 2.59979625578436 3.65561143551051 2.59979625578436 3.70377575321868 2.59979625578436 2.59979625578436 5.72113987377909 3.38008103418363 3.53258534326127 2.59979625578436 2.59979625578436 3.35455894485225 2.59979625578436 3.14584555959347 2.59979625578436 2.59979625578436 4.38172056419273 2.59979625578436 4.43066648309293 2.59979625578436 3.05800329061214 6.41606589667319 2.59979625578436 3.14997929703986 2.59979625578436 2.59979625578436 6.19624617354538 3.26876126171489 3.85811329352611 3.96554473606679 2.59979625578436 4.77236686970125 3.33193592708876 3.25014544349024 2.59979625578436 2.59979625578436 5.27175086068063 3.42568183089218 3.42349936287459 3.48593425868481 2.59979625578436 2.59979625578436 2.59979625578436 2.59979625578436 2.59979625578436 2.59979625578436 4.66414990859862 3.23387456029662 2.59979625578436 2.59979625578436 2.59979625578436 5.7860035671588 3.5157666023938 2.59979625578436 2.59979625578436 2.59979625578436 4.24741158033346 3.84748470704583 3.06864531641847 2.59979625578436 2.59979625578436 6.23259248789457 3.79793381884116 2.59979625578436 2.59979625578436 2.59979625578436 2.59979625578436 3.69385719839574 3.17647007763899 2.59979625578436 2.59979625578436 2.59979625578436 3.89059840223539 2.59979625578436 2.59979625578436 2.59979625578436 2.59979625578436 5.41645637358652 2.59979625578436 3.21644556534013 2.59979625578436 3.08962850859985 4.81037205453548 3.09900823605374 2.59979625578436 2.59979625578436 3.27020841900006 4.15192236930727 3.16495280147876 3.45643796967227 3.52676127792897 2.59979625578436 5.55592098553254 4.16862252676369 4.28550640542332 2.59979625578436 2.59979625578436 4.72240587055941 3.50591962117144 2.59979625578436 3.18526268121318 2.59979625578436 5.12148230517195 4.05523283250473 2.59979625578436 2.59979625578436 2.59979625578436 4.76246584854019 3.08982373625139 2.59979625578436 2.59979625578436 2.59979625578436 6.66721213529345 3.56947755124733 3.38617171524093 3.90365105384459 2.59979625578436 6.45727668423547 2.59979625578436 2.59979625578436 2.59979625578436 2.59979625578436 4.22470455400088 3.09304328024829 3.14215221956444 2.59979625578436 2.59979625578436 5.38628091399318 3.40503430776885 4.90867432952841 3.87745892664078 2.59979625578436 5.21534970417414 3.06601140229909 3.52181474650389 2.59979625578436 3.55707684656612 5.42206039793312 2.59979625578436 4.14469395532479 2.59979625578436 3.06075262526231 3.15022104454705 2.59979625578436 2.59979625578436 2.59979625578436 2.59979625578436 5.19075923653091 2.59979625578436 3.99919453952539 3.11937986360436 2.59979625578436 4.915968705155 2.59979625578436 4.04533076821064 3.12381515159364 3.15037536408807 2.59979625578436 6.09274966270675 3.33727037408052 3.17264699689973 2.59979625578436 2.59979625578436 3.29707522516397 2.59979625578436 2.59979625578436 2.59979625578436 2.59979625578436 5.89107388370448 3.35646070222803 3.62430159717881 3.62289993070695 2.59979625578436 4.38043874977876 3.35812029621829 2.59979625578436 3.34578888067279 2.59979625578436 5.10232704871668 2.59979625578436 2.59979625578436 2.59979625578436 2.59979625578436 4.78004646723728 3.42512101143509 3.54039886021135 3.29247100215013 2.59979625578436 4.37965399763471 3.14025367911579 4.18217653958045 2.59979625578436 2.59979625578436 5.89476717709474 2.59979625578436 3.26461794271564 2.59979625578436 3.04794204847268 4.55052264915921 3.09756767139413 3.29886172274126 2.59979625578436 2.59979625578436 4.63262085980325 3.23341689300654 2.98080741821271 2.59979625578436 2.59979625578436 3.90895482947539 2.59979625578436 2.59979625578436 3.2415469443954 2.59979625578436 4.4085114497395 2.59979625578436 3.83437013334301 3.07202167120568 2.59979625578436 3.58226589904918 2.59979625578436 3.28868788740215 2.59979625578436 2.59979625578436 3.26472095490408 2.59979625578436 2.59979625578436 2.59979625578436 2.59979625578436 4.7495482855772 3.01541759514865 3.2656464759195 3.63202778143493 2.59979625578436 3.7405533367151 2.59979625578436 3.26616395938827 2.59979625578436 2.59979625578436 6.11209781049044 2.59979625578436 3.33926872403034 2.59979625578436 2.59979625578436 4.46409154789629 3.35631907845476 5.28862489214248 2.59979625578436 2.59979625578436 4.09208430036594 2.59979625578436 3.1089290264677 2.59979625578436 2.59979625578436 2.59979625578436 4.8508759310111 3.13091120944092 3.01490231394773 2.59979625578436 3.15134302408755 4.44734431719305 3.04596543434785 2.59979625578436 3.04937180421191 2.59979625578436 4.33480872785321 2.59979625578436 2.59979625578436 2.59979625578436 2.59979625578436 3.97935340636274 2.59979625578436 2.59979625578436 2.59979625578436 2.59979625578436 4.34536660017647 4.47081803567938 3.23608720942091 3.35007378670469 2.59979625578436 3.91210167410363 4.27105551428176 3.53954419752657 3.95477570401005 2.59979625578436 6.55681908183156 3.58245152509485 5.31681260294299 2.59979625578436 2.59979625578436 5.21203100701423 2.59979625578436 2.59979625578436 2.59979625578436 2.59979625578436 5.14123753538959 4.84025957589904 3.72987887300017 2.59979625578436 2.59979625578436 5.70221362630633 3.96887066432163 3.44382243362458 2.59979625578436 2.59979625578436 5.84602616541846 3.51765059569321 3.47030050271378 2.59979625578436 2.59979625578436 6.02912150908044 3.57941440235744 4.10784367478276 2.59979625578436 3.19311762549978 6.01907341879608 3.56341734263042 3.5571088832189 2.59979625578436 2.59979625578436 6.82368217700217 3.33689537073237 3.77443947247914 2.59979625578436 2.59979625578436 6.99028438448502 3.59600033080899 3.49793255112151 3.52822474440109 2.59979625578436 4.84066395302194 3.32869148150303 3.31680275846176 3.27177532694313 2.59979625578436 7.08054413064239 3.32506186180071 3.5448296117227 2.59979625578436 2.59979625578436 2.59979625578436 4.24254746983114 3.1664216170609 2.59979625578436 2.59979625578436 6.07150407673049 3.65097381201179 3.17161461745536 2.59979625578436 2.59979625578436 2.59979625578436 3.2004768242502 3.11225860773288 2.59979625578436 2.59979625578436 2.59979625578436 3.74577657031403 2.59979625578436 3.10040922476677 2.59979625578436 2.59979625578436 4.39542534691578 2.59979625578436 2.59979625578436 2.59979625578436 2.59979625578436 3.98466633223006 2.59979625578436 2.59979625578436 2.59979625578436 2.59979625578436 2.59979625578436 2.59979625578436 2.59979625578436 2.59979625578436 2.59979625578436 3.47254829990629 2.59979625578436 2.59979625578436 2.59979625578436 2.59979625578436 2.59979625578436 3.60043099403342 3.33826151136271 2.59979625578436 3.15066378465705 2.59979625578436 2.59979625578436 2.59979625578436 2.59979625578436 2.59979625578436 4.29779880787725 2.59979625578436 2.59979625578436 2.59979625578436 2.59979625578436 4.49615474992 3.36272800854502 3.23953822414247 2.59979625578436 2.59979625578436 4.26140279974918 2.59979625578436 3.0640794104873 4.13117768021568 2.59979625578436 3.40464306295055 2.59979625578436 4.37095779267345 2.59979625578436 2.59979625578436 2.59979625578436 2.59979625578436 3.18330204680804 2.59979625578436 2.59979625578436 3.95201576043433 3.52311327369897 2.59979625578436 2.59979625578436 2.59979625578436 5.85540789248489 3.58630416979131 2.59979625578436 2.59979625578436 2.59979625578436 4.7081575145768 2.59979625578436 2.59979625578436 2.59979625578436 2.59979625578436 3.4742952044758 2.59979625578436 3.3002224879288 2.59979625578436 2.59979625578436 3.86545988394052 3.06980125949796 2.59979625578436 2.59979625578436 2.59979625578436 2.59979625578436 2.59979625578436 2.59979625578436 2.59979625578436 2.59979625578436 3.15183655154252 4.04450568037174 2.59979625578436 2.59979625578436 2.59979625578436 2.59979625578436 2.59979625578436 4.31838416587137 2.59979625578436 2.59979625578436 2.59979625578436 3.42558272829161 2.59979625578436 2.59979625578436 2.59979625578436 2.59979625578436 3.83925168300536 3.05627301234867 3.01265836496538 2.59979625578436 2.59979625578436 4.05151525200939 3.85690721464938 3.19585971097053 2.59979625578436 5.37325073172936 3.84772481985263 2.59979625578436 3.43409199137852 5.50035941480492 2.59979625578436 3.52129112065354 3.40540983806856 3.36362012377228 3.48505988337832 2.59979625578436 4.06430571321121 2.59979625578436 2.59979625578436 3.12901589028519 2.59979625578436 3.13790827944038 3.08978059537946 3.15933867912396 3.76185652348974 2.59979625578436 5.42077431906926 2.59979625578436 2.59979625578436 2.59979625578436 2.59979625578436 5.15598402177387 2.59979625578436 3.40296774934954 2.59979625578436 2.59979625578436 3.68182989929518 3.13558510809591 2.59979625578436 2.59979625578436 2.59979625578436 4.36663517684722 2.59979625578436 3.24895042512516 2.59979625578436 3.09559387004943 2.59979625578436 2.59979625578436 2.59979625578436 2.59979625578436 2.59979625578436 3.77289673976365 3.0410586930376 2.59979625578436 2.59979625578436 2.59979625578436 3.65701265783937 2.59979625578436 2.59979625578436 2.59979625578436 2.59979625578436 3.67780851228293 2.59979625578436 2.59979625578436 2.59979625578436 2.59979625578436 3.09288309947995 2.59979625578436 2.59979625578436 4.17168768980405 2.59979625578436 4.13325607039806 2.59979625578436 2.59979625578436 2.59979625578436 2.59979625578436 2.59979625578436
Manes.16G105000.v6.1 5.7002450435781 6.14716260615111 7.31638197860753 5.67915868406428 6.76761488164818 5.43051217380212 5.8443785801528 6.79192512686519 6.00946555120279 5.80306352505145 6.07747111593206 6.16411385930343 6.31584910180099 5.43409565973369 5.75717175263202 5.44164695657833 5.49863983954055 6.52156271582522 5.03206727848914 5.86106233896031 5.55199560158155 5.43202936859512 6.8246673248171 5.34899882806679 5.29020927477297 5.7454286735886 5.86463363668249 5.73121528583743 6.62648040131547 5.76582992469283 5.28767651610447 5.90254015193065 6.41935294643531 5.76523572372036 6.20930261012775 5.6320086124653 5.30220908401092 6.75303882773649 5.86913192893121 6.31890089641701 6.06979613150421 5.3953987953293 6.4864571710894 6.08764468882195 6.40505499072696 6.09097457305827 5.94329107119638 5.98805936602052 6.4194445239308 5.51426116130264 5.90776493256397 5.56329837650602 6.96289970554782 6.04061952583072 6.16576235796591 6.09385149896813 5.6486712688138 6.88998204752704 5.64340116853673 5.79134910608802 6.4007778659867 6.25085281627475 6.88702359094626 2.59979625578436 6.30233394902091 5.93009162840192 6.45816806494398 6.43069658947658 5.81377847803902 5.90337775561451 6.32407884118123 6.10072246630141 6.86326353754979 6.4348456154551 5.37935167739317 5.39704865106035 5.80415135432516 6.42378943806351 5.46122295837605 6.12507907200638 6.17312651173213 5.87852914803378 5.81787318392359 5.70531835480453 6.06180511423113 6.58911927036432 6.02108859487489 6.52552173792612 6.06055866749665 6.19630915441261 6.55946498776735 5.80177223838851 6.18199258621024 5.18774046409699 6.50522654805199 5.04819513600452 6.78878510377444 5.97650374756793 7.11549470935519 6.0754538372563 5.90993123717044 6.64520255771588 6.28636180982152 6.71702606454361 6.38223026684978 5.71365868493469 6.17264584717114 5.69383566638042 6.13270542057686 6.34900375231719 6.11628096408878 6.9412727671179 5.8410744870153 7.40542476978169 7.02921040017765 6.36115158791204 6.74555537092068 5.95097299712799 6.32309898385111 5.37647986112798 5.39520866659663 6.53963328559287 5.76933748625832 7.62245342034164 6.04724091702026 6.28824330751857 6.58079871293164 5.41325149800876 7.76754993160174 6.25629290387332 6.54946450183327 5.57539814107286 6.01560502028137 7.33869050481163 6.43942316229128 6.37713014158249 6.10306742717955 6.07945929305067 6.38176460957104 5.45171223525763 5.72574686774204 6.28086975853222 5.73992815757434 6.9269793504703 6.02288953141084 6.29633192056257 5.99726919143528 5.77500302984651 6.71598326287383 5.63881424190592 6.01501924371912 6.16526243990514 5.82024112467658 5.87469517788203 5.43955125255315 6.38791176401611 6.24339041943914 5.86996617278088 6.72794394060071 5.69520021587872 5.34035895146102 6.25020832078254 5.87670925324999 7.08487674135471 6.17720797388044 6.12540038295328 5.88836473500413 5.61912136098442 2.59979625578436 5.74514837051272 5.85944586181681 6.54078489965736 6.10290661149895 7.69644350101188 6.40023400602018 5.90064121929835 6.30946856647047 5.78063205859685 7.21026123954343 2.59979625578436 6.3623234071129 6.58064780031385 5.81500560433406 6.63256850223786 5.92859139466728 6.54052306777275 6.18228346627093 5.99481598564979 7.14150729339663 6.17569514676818 6.49160562266607 7.17915347172219 6.0837495144355 5.91208796280989 6.72011226395094 6.65501862056327 5.73313268031055 4.89227703363519 5.56547174810228 7.20266837037605 5.76849779907589 6.31385965041856 5.19932614426516 5.85867131166728 7.27345667100775 6.00427879093677 6.04605236642534 5.64264988512079 5.37868379891738 6.62326532794631 6.14899688983649 5.94661878729003 4.8409613609387 5.9478980749945 6.40079985850083 6.31546319130825 7.12676018699834 6.16712069809066 5.50633904346967 6.7133058998027 6.48519379450063 6.557515674569 5.55946114356491 6.0593137422062 6.72209213294343 6.37158932562949 7.20209221663999 5.70475687117633 4.72669514704258 6.91642824888294 6.09607027034829 6.57984588520733 6.23560245503057 5.95733629774785 6.88417725194315 6.0792743476313 6.54113100002225 6.51949693828241 6.26673515375038 6.98810191170033 5.73229810403265 5.98105541959972 6.44367638419443 6.26046492043102 6.84478898528585 6.11403640985118 6.09787186954787 6.32320199074671 6.54029594355064 6.89402502219363 6.28119381328095 6.34876633427269 6.60091303446895 6.25337915172213 6.83070114895059 6.23557130423788 5.83224570338506 6.44638325078866 6.1910408674848 7.23905718750046 6.31892770455442 6.23373019221948 6.68635917020579 5.94263065173778 7.13617466347184 5.94386348190601 5.8626463485449 6.57426535345512 6.31989884216999 6.1299654562382 6.21131051300886 6.13989261210544 6.22925843296165 6.37910653973699 6.50009342916318 6.33408558564398 6.4325577502577 6.23259248789457 5.40062108789936 6.54519158773447 7.07798614339433 6.10709459945155 6.4691374334068 6.71947856385131 6.39782538769789 6.96554318692175 6.38114489991916 6.10844900557013 6.73599391059735 5.88103132000083 6.9784085081609 6.34518418802622 6.1419459480469 6.13542674643362 6.32952601698007 6.75388925037839 6.64814000784895 6.38631515695231 6.56856666545491 6.16443139721069 7.07832189155072 6.14889382206604 6.43184054109211 6.36211397898 6.00712649517919 6.39773377061952 5.70023001202022 6.54091447251497 6.43555272561367 5.76759241612944 6.31436758687569 6.84306029203378 6.337356213307 6.50937322640683 6.48462285132765 7.31060334384481 6.53442911416325 5.78751272739422 6.28322386370959 6.51243952251469 6.49287483247843 6.15504042860547 6.5053655607062 6.20939997726669 6.60268666815677 6.94957365379378 6.70649867423971 6.26637293980383 6.30490252543594 5.9031620472683 6.06518434466652 6.45349304135474 7.17295988287586 6.07535743326529 5.93970957661507 7.19256393824003 5.72884575980585 6.64190722975497 6.62703180501307 6.20705317530976 6.29283595858213 2.59979625578436 6.18323813821871 5.54675315629879 5.70370051239434 6.93420274849765 5.85486088231131 6.62339507311017 6.55375155624094 6.28661854265788 6.89960337953529 6.01332564992549 6.47939553702547 6.38577416623351 5.90211314412291 6.5064215719348 5.78810635440698 6.28188520102969 6.88383956740134 6.05033886986165 6.93832351693821 6.0030299399442 5.59161550986316 5.85968231492676 6.6052175226775 6.7689560965074 6.21763491163537 6.26215869190918 5.72102236226115 5.85417864035144 6.82259619113538 5.88778068628945 6.40890805452171 5.90383648267822 5.33646581049461 5.53625490858414 6.97288789709573 6.11692765745575 6.36319232037292 5.92144074534492 6.28894640723557 6.91873685965303 6.38996509163291 5.90776008140494 5.81910464147019 6.3509269852746 6.97182113737221 5.69886732503236 6.45536221579142 6.87402855638433 6.40130007807234 7.24525517345094 6.52081403843388 6.93250027547616 5.98908393787368 5.09033260165601 7.82797401854612 6.49931241575007 6.33134497235979 5.71433904375076 6.44509752535759 6.98432667904269 5.93973838003909 6.43810662835421 6.03903998576259 5.5962042524223 6.54564380197197 6.097480106793 5.12565144982219 5.78360267690725 6.18913100785895 6.79924338665565 5.52480073065781 6.32309333757218 5.71796277753383 6.38958012471548 6.73939103111031 5.66314007703773 6.81337594237285 5.78755482313381 6.76321827949555 6.76484351569362 6.01117097646173 6.61085338919938 7.13045117366429 6.95036487648046 7.5622805192827 6.51718375330236 6.66040887504836 6.64462051237006 6.64565512415199 7.27760343691961 6.0720700926362 6.91477149220602 6.5246551233036 6.39871824930973 7.33283207594615 6.55224473096389 5.92171881560036 6.36550763765864 6.26277793749761 6.47480475082329 6.16067887235099 6.81542020235258 6.68299993582503 6.15760983019294 7.33748356322219 5.80003253363573 5.82249562628382 6.73131780815343 6.40038857268213 7.1450076499186 6.40388459310371 6.35578940512919 6.87840961370215 6.82861820282801 7.58960031293844 6.2264550353207 6.08310635324116 5.90862338642031 6.25645768704373 5.78482546514959 6.21579375111437 6.23459581460104 6.83562640768317 6.17871025551755 7.71096942006283 5.97195874387621 6.67564752492213 7.49362032745284 6.49344397166708 5.81608446875612 6.77905630311396 5.92481339839734 5.35118709370579 6.91421051824921 5.78897069063372 5.81925626625105 6.42420715869666 6.11225856546244 6.22577686311917 5.72686194427488 6.26948053864099 5.76880115868937 5.58219944742037 5.6798671240238 6.3811581025713 6.24114000933084 5.84527887705733 6.66779004244812 6.19991710266381 6.02179183142766 6.63282197450617 6.4315434994819 6.68741161716365 5.736903192612 5.41672377261288 6.32283153117311 5.21006382587633 4.80044434393468 5.25178922024138 5.70986442768108 5.50924021467653 5.93527661583707 5.82009648583454 4.89067621194766 5.3281519880763 6.63734898863416 5.25969581456072 6.21072864980949 5.97915913089427 6.0924827727952 6.79701562150142 5.69129766254387 5.82988657589724 5.48185841770507 5.42723528304738 6.81812863802864 5.79815591738293 5.80510367428184 5.69445130030849 5.38174173473917 6.65888006458981 5.93405793363256 6.09583741477023 5.80592943070908 5.97930361347347 6.01188030591804 5.98115094275275 5.83880666337627 5.39595060078114 5.29472874333152 6.18041520828025 5.93025377534639 5.68278362356057 5.34767096080957 6.09137787412299 6.8993168938844 5.38194587391361 5.94834283187386 5.6387033641865 6.14969207216595 6.44152593716871 6.02814069579661 5.74909986139222 7.32491691142308 5.69260173369643 6.77618052951336 6.32119049605744 5.45270246115027 6.28821280614231 6.03430895786763 6.72954568494905 5.65202939339019 6.19565182301715 6.18548854098583 6.10997792774588 6.73467624917709 5.27208966394345 5.92150424912874 5.54093422296605 6.08568070448788 6.64025013374397 5.28887677705015 5.4504793112908 5.8319228926628 6.1119700480097 5.73260511047414 6.38883859778147 6.17734818292394 6.70457850381492 5.99872236964637 2.59979625578436 6.18611489994246 5.883188101226 5.30454080577039 5.65850586363787 6.10316420846079 6.68072410334357 5.87634724405749 5.33020219228543 5.90047396553401 5.94620852433987 6.52845538530467 5.52655959704588 5.75365208183306 5.55859097385154 5.95808253527694 5.64854533273111 6.29021676306685 6.03600844630967 5.58341570088192 6.4348349341225 6.04120674465826 5.82705374982743 5.48712204049232 6.8587271420844 4.93794310357392 6.88431474528785 5.28859911720462 6.37939795900779 6.18377959462316 5.09942293091078 6.28696559160186 6.1478301078364 6.05146779072296 5.57983531102533 5.48980397436196 6.68430903425238 5.99359706799785 5.28264306016816 5.87223036533468 5.63097990813658 6.64686474942645 6.31379345878752 5.47185422511425 6.03087439888797 6.26497647261464 6.43334099954168 5.7332797029466 5.67328508872027 6.12266756747437 5.93541844101791 6.57948073477388 5.85627668423283 6.20379580774497 5.04958675030631 2.59979625578436 5.87638906811314 5.88207378821438 5.72440515974775 6.36300414876112 5.88326880324567 6.66539386410444 5.4698401166578 5.70517571444456 5.28639394104564 5.07132769920127 5.02890370927168 6.08533773090828 6.05224655489924 6.08234541530363 5.94947941078439 6.35189405118939 6.2484307966999 6.01870080333051 6.5489866226081 5.8041010662446 6.18626209388043 6.56338612615032 5.87458918596031 5.90675017052569 5.83074258478787 6.5768423932282 5.77196976919089 5.88504863501035 6.23941935655863 6.50185653103526 6.42173160059979 6.17881594164694 5.90002953345139 5.47710263214555 6.08145326914298 5.58976495580055 6.55556513549138 5.85913523208895 5.34933691404953 6.167777794518 6.24982424785538 6.6831561666659 5.63247848956007 6.17411942958256 6.20701389224804 5.88440097466508 6.30366664177945 6.2512153040965 6.54192617767276 6.56946567014545 6.71138069156254 6.35143293054032 6.33328721190561 5.78275978504283 6.00619431947256 6.09386534935008 6.39419093065326 5.91265003514259 2.59979625578436 6.16860717573762 5.43284111539091 5.33612814460004 5.96501318606564 5.75938916477456 5.14528943166109 6.02025357578236 6.87083134094102 7.01783487176247 5.82196406088166 5.7689479553118 5.65669272752674 6.50013611212367 6.18311436484437 6.20104670620789 6.27321709942206 5.76860072361611 7.06320835994905 5.47575514284333 6.35068789506761 4.91649102665063 5.91138699808615 6.39803060520227 6.05832601348472 5.40293076481955 5.88086970341033 6.22739146038743 6.74862124321147 6.05578834796623 6.14188580763879 6.21243320393232 5.92054795087554 7.11224681665553 5.96316242302123 6.17664690703412 5.6747499157919 6.39503355271134 5.609304170285 5.91900651330959 6.13266707875006 6.87398380919958 6.76224060189729 6.54815225748869 6.22405370926379 6.53187387236184 6.67764433772067 6.39700193422018 6.43789717432484 6.11917079312898 6.59954458227871 7.04557299895918 6.518212718194 6.85563451836353 5.94743388856766 6.58933199964666 6.36773923111755 6.07398657263896 6.69867579283057 6.05742542756988 7.19868679669444 6.39070835073806 6.77440536096368 6.90715454339376 5.12439661584247 5.96975479920539 6.26312044082153 5.73478422421042 6.87937739300221 5.72558109331465 5.16504906233839 5.80277115356353
Manes.16G105100.v6.1 5.19783253049956 5.48022326878392 6.0914339991123 4.50452197021879 4.82423701700714 4.861078992912 4.20178157449109 5.46057874205575 5.3234867719242 3.73003826736833 5.13517480157042 4.65856251490016 5.86155278021801 3.77649929472813 4.74449608891378 5.04793699276188 5.22554842694862 5.05673170833259 4.75779598611784 4.55548773694474 5.44358422374893 5.08793253833189 5.77445088972324 4.95420982769064 4.56504331854367 4.82224499232333 4.78832368343391 4.41789579572278 4.56231834553539 4.12552501601777 5.3893385597636 4.65283723718194 5.62345838473526 4.8402475071378 4.45035622871217 4.90704729312164 4.57094358043854 4.90143072748901 5.24746918483318 4.46750083579413 5.16760311716747 4.52224274780492 5.71286027532456 4.20918139565387 4.01877022318174 4.85826228043777 4.66279150503492 5.03870948941282 4.35048810529868 4.80756036272267 5.06000772961864 4.5476765103626 6.32914885572186 4.43652851339569 3.96778331297524 5.05086839134677 4.15514836856609 5.48611668066848 4.23986962572266 4.07298423659243 5.59711316255169 4.79587915280651 5.29071645582657 6.83854735850463 4.34436282076247 5.34762504855024 4.90454774928276 4.88366218853189 4.49082931894251 3.88995473718565 4.98213540871426 4.83583290101058 5.82153557564773 4.68113159220027 4.35439551718836 5.34707435834958 5.17544133068444 5.60763361479789 4.34228907366365 5.08818179585432 5.69426052896026 4.20251779967808 5.30466563467504 4.65999582256521 4.26018185025389 6.36310368076917 5.09164069823344 5.14537924410774 4.51686458404098 4.91599460391458 5.53502787833006 4.45775976468133 5.12952286087197 4.43284373843705 5.6713578930303 5.09081597437907 5.12573220621559 4.00637088711135 5.91883341445333 4.06119057771725 4.63358269260318 5.62810466110394 4.50574365137306 6.25109921252792 2.59979625578436 4.23727865115693 4.88518337185476 4.63916737583838 4.54083497591058 4.45638386098243 4.52082575491402 4.57014386292405 4.96288874189511 5.4192164921649 2.59979625578436 5.45407893192555 5.06403927264147 4.61367710224825 5.44378580853653 3.98810965753994 4.48517688539081 5.42401194895862 4.46932541925817 4.11704435217266 5.23270013082601 4.1476088071998 4.56989291873397 4.65669705187801 3.9016924230135 5.01299853735094 4.66576453313651 4.74978087989992 4.59381467719071 5.49524801121457 4.23550654235681 4.54503116787365 5.73074727322701 4.76418788745711 5.04770928269591 5.1378696202782 4.42060371253028 5.27807730291715 4.72282018239967 6.16056272358179 5.00281646537034 4.45727610559355 4.51648064372534 4.62424430561964 6.42599403946824 2.59979625578436 4.6243463069931 4.54669478464301 3.96113482331506 5.94614020090044 4.90542008991747 4.42998796464657 5.26787798097164 4.84122559283944 5.64019304753654 4.66901894411565 4.47161875903059 5.05629763312591 4.64389617258064 6.49701128545353 4.85232285846582 4.73858532397965 5.45382460909342 4.48626233627049 2.59979625578436 4.56136007141224 4.550685721864 4.74747053633071 4.45104021527146 6.34446194194834 4.271908041176 4.45066987609085 4.50598838802153 4.71516168458026 5.44550328319273 2.59979625578436 4.16324076036488 5.20997390357031 4.18640786031237 5.66036240852311 4.32679977066669 4.52215566809314 5.62957948661868 4.70863241686223 6.42364087517528 4.94424832392167 4.60003004530314 6.21933265264548 5.42828052776545 5.03456083131132 6.04805325881943 5.16067683060188 4.58756415764111 5.7601769685554 5.07618812220133 6.53112722645293 5.25422101209396 4.41453966895415 5.47592814191863 5.23483003816009 6.12244772978819 4.71169013401585 5.58907798491636 5.42031271490824 4.9734815873513 6.94343462165572 5.59883670110156 4.96915299257441 6.39143262576849 5.09221462937657 5.06698148608036 4.51282829247451 4.79730947084849 5.25998189196932 4.22440829113689 5.55484751346839 4.99573322690637 4.92383745183027 5.6154541892879 4.95054658186607 5.84293509652473 4.88746056934803 6.31010470239984 5.50013510925483 4.72669514704258 6.1925962148303 4.8802985842364 4.8544379065276 5.41680923123983 5.88985112273561 5.74003965497014 5.2929278101569 5.02586147556759 5.87967591130096 5.03503884438223 6.37626041290233 4.66705083300496 5.30511337191259 6.37725037377591 4.97844682405152 5.24085655668476 4.78157264737351 4.76382123912625 5.76762326300125 4.59457095969605 5.61350975655418 4.92661743828738 4.63503451314111 5.02553512499359 4.93825246064054 5.75708365269408 5.38975120719747 2.59979625578436 5.61848960840246 5.11958373898907 5.9885835746521 5.22705305838436 5.07710880883194 5.84854520841515 5.17373267030685 5.49272338715757 5.2375907851813 4.54491907604291 5.47012578826657 5.31609638231469 5.21056036120013 5.39918141641389 4.84849833698931 5.29877559440708 4.83403360819438 5.37840771267137 4.80190567130664 5.19456457699869 2.59979625578436 5.40062108789936 4.94218851859327 5.95783190359229 5.40798575920094 5.56737680481793 5.69024249329956 5.2345482411939 4.93438553244718 5.80399694917363 4.62254636307073 5.84323564832689 4.80412959565841 5.85263604398535 5.05183070802935 4.36794739559068 6.23985773039324 5.32923779900809 6.21014492077251 5.0509558745489 4.62937755938923 5.72846692048709 5.23023539217833 5.88772323070379 5.01895730954084 4.81476674337399 5.76713606225457 5.55915338227253 6.3593695220474 5.79416119758314 5.27155570429393 5.44378526601021 6.06386174819731 6.86759975222843 5.75665180339322 5.18858382928369 6.29464583436214 5.48089980182372 5.50446504543069 5.18655811817783 4.24328468782932 6.30632486675594 5.32068239915332 6.06481412087151 5.23498166234274 5.03396929136894 5.80491095913007 5.62971847948448 5.64917924813883 5.64036405443632 4.53503949602128 5.36416532655693 5.15935443246321 5.20849682650273 5.1627244093492 2.59979625578436 5.55098859867968 5.22288106049014 6.10476509767862 4.80632969274538 4.86900923092411 4.80127239251849 5.05303614316101 5.65544623232119 4.54807081784639 4.7821055642431 6.0507280862524 5.40132596084044 6.09009744108314 4.96539091588027 4.95557755921064 5.99048585397321 4.90972230975181 5.91121578730603 5.37294777121032 5.17068651521309 5.75355408872243 5.6674124858648 6.27882902069719 5.4750442495195 4.52416768822711 6.96879248719508 6.18395459642682 6.4354743404643 4.7327595099697 5.36388331316983 5.69036650980311 4.9122259153915 5.85976640829793 5.48168560792835 4.78901586221294 5.81930922906705 5.41916918507645 5.79558765745449 4.9221131755561 4.84386121236915 4.89007728825666 5.7648854035753 5.6819840415734 6.03991029160531 5.53197475112478 4.83265220926634 5.56819735554416 5.19009493055476 5.50196762556322 5.52198935806692 5.22215648746562 6.20452441399094 5.39087989440109 5.63329969821461 5.4281510029249 4.65619413932984 4.95756313597522 4.80461288503509 2.59979625578436 4.74263115452788 2.59979625578436 5.6931222244894 4.4569336025263 6.55972202753553 4.4626995227423 5.00756254076278 5.39436963072989 5.20756644936729 5.52442457578646 5.31061188375263 5.83228408720182 6.10078959881215 5.27493445677383 5.90285774115033 5.27912928304822 5.12565144982219 5.53082271925894 4.9513991278885 6.7907065179236 5.30187219497169 5.00946439345354 5.30472611140593 5.36150805206907 6.27964329199216 4.18858767721428 4.90864029792179 6.09253130134981 5.096784705555 5.24594081929236 4.98942613187267 4.94878337080208 5.39667695869033 4.93134399700765 5.96798705015311 4.54561795001928 4.02214469408261 5.60123281701661 5.19782364236871 6.00054282782185 5.02779398481868 4.9925410173587 6.12994044290197 4.71309768496974 6.29586208612949 5.3696059991699 5.04211456952476 5.93850990882852 5.15044619456031 5.57240405776052 3.99017426452137 5.17202299258947 6.0413958875075 5.01177114867122 6.08962826365662 4.92317559291081 3.94233965432729 4.94922348102205 5.11557923079511 7.02593848281849 4.81754591171003 4.22565274854529 5.92193274435503 4.53432519815067 6.18309923448709 4.56292788681882 4.42820839796355 5.65691586279424 5.01367146175682 6.04793320665574 5.0741701149055 4.55095624437467 5.37546180776875 5.41697804240404 6.15195207046658 5.34756914848832 4.8346915290501 5.07749712813998 5.4278509736566 5.06435705838293 5.26515819557478 5.32142874003919 5.02317214531686 4.4972806237427 4.33941579765664 5.29676315626703 4.09557924827127 4.92628868123684 5.66981495589711 5.17082498909424 4.87504533928724 5.69476140304172 4.55200129550066 5.28848313834849 6.3811581025713 5.24112221515222 5.59771500259078 5.20669217163612 6.54909351605276 5.3916626404195 6.2884689075465 4.53043066048127 4.73014818565694 4.74793963322367 5.50989127061169 6.94063341141222 6.00629419300507 5.81392668378097 6.03225794186858 5.30180458633957 5.65533400678766 5.38974793308659 5.01207283058708 5.44201734214166 4.68442931541219 5.92396409245943 5.17192791565224 4.97758875544506 5.97915913089427 5.14421438773344 6.6913638605463 5.59077982301377 4.80437740239064 5.78149050709884 5.25611846682633 6.4801382537437 5.28862860124085 4.13762696974401 5.4310706414243 5.57669147691055 5.98403039277559 4.84772613461782 4.75455922703715 5.82990373166376 6.10739539431483 5.44705235671452 5.45071728547633 5.54507299201294 5.18420072457802 5.84103248987751 5.19899287258459 4.68418522362481 5.35541809510976 5.38977500243262 5.50055135899491 6.86460443837563 5.65979181089074 5.30673032938966 5.37578120223651 5.76285071572839 5.98420728514024 5.46615183411846 4.5690373172208 6.28455992473811 5.60021344797041 6.57038229592715 5.76284859832177 4.60290413626434 5.31097958012828 5.32743444914827 6.43686389142829 4.99350654356429 5.12051733245467 5.24078951452773 5.36530161439159 5.62250679399019 4.44259253221802 4.63009645154527 5.83103959300969 5.48986337493089 6.35950121676521 4.88187685849687 4.92509514804924 4.6616528395896 4.39498629146805 4.51636453819089 4.74695519494453 4.69452491593867 4.75718686771069 4.56498869186162 4.74399541057762 5.2648033898062 4.45404194274145 5.26319581610425 4.74154500637333 4.71782436636932 5.27015129772252 4.82398625072884 4.7200368525528 4.6512886659473 4.14042656915062 5.04671032685553 4.69028008689005 4.75249933078582 4.84490982213826 4.35433206826405 4.66454790897957 4.88831607849964 4.02726056418837 4.97917276657389 4.39693347456666 4.39734901598926 4.81434073840013 4.40692187021782 4.99184658241682 5.26619435147002 5.70041022708749 4.79994000415699 5.74102024531364 4.8214399509088 4.94695779928722 5.80096036402189 4.64568510917867 4.70945626431312 5.30122100853769 4.92526494617198 5.27252464255509 4.83921642415166 4.28442039026697 5.13848057168525 5.06982354207605 5.79934319365011 4.53586350664429 4.31105357915929 5.29350071815812 2.59979625578436 4.90170268828972 5.11360868575768 5.08862668919055 5.22015874553754 5.02654692680645 5.65737811838124 4.85696581338028 5.40250651665215 4.75336636520333 5.99159582542454 4.49555816718883 4.00777204911899 2.59979625578436 5.84042851931234 5.0374023038791 5.06442248541348 4.94218317904221 4.29180238333721 5.85540789248489 4.83365273438365 5.77481682090605 5.06848707812692 4.31387006779032 5.27473803102373 5.06022213323105 4.93879675638544 4.47074681878499 4.61836078385238 4.65592842870199 4.78554030253928 4.56602573046029 4.33366349290683 4.3449948183877 4.94589248965486 4.15826200431169 5.15863500467693 4.50754659053104 4.00942744569759 4.68216960154313 2.59979625578436 4.96432159564004 4.95167371246321 5.01455920841662 4.93983774779483 5.62508860606974 4.45855802005145 5.08363238321124 4.04129764844827 4.03242885984334 4.4522602295099 4.8073884758923 5.16829237594224 4.52292993944079 4.07823655043242 5.06507839186743 3.92546174437551 6.11688292602118 4.81884213680451 4.32451852776112 4.36807137923055 4.73641438178592 4.08359351229734 4.47705761142072 3.35723464221939 4.66432271997277 4.96597485389472 6.09304919460792 4.61758077467712 6.17064995199924 5.71264049642165 7.12467257782049 4.37693368311676 2.59979625578436 4.17830683294313 5.14528943166109 4.87276593498529 5.35018914980558 4.47556525317421 4.70409069279434 4.44445085305624 4.76411274342596 5.20967417926483 4.19951215490941 4.43099452516573 4.600519775268 4.62992610855895 4.92133347759809 2.59979625578436 3.79786838197514 4.8261813326352 4.11977767050385 6.01765675587618 5.08694286768947 5.02203095125669 5.12022857085938 5.13945296848105 5.48279140716944 4.10003054349869 4.22711414435838 4.39923853806211 4.64580520228272 5.89531470268263 4.26571130807168 4.28372591237757 4.36663517684722 4.75420188625027 4.60552638692101 5.03456204387266 4.73614417237419 4.94041652415487 4.84425912750676 3.63258420929194 4.26530609196729 4.69889827854943 5.32176458016045 5.2034303896283 5.61088024143791 5.72236636288041 5.22834232526805 5.26288743589575 5.22741952990793 5.05332883245093 4.49121064882361 4.57564465177958 4.39302346921139 4.50524033334421 5.23431317933133 4.51729558238497 4.87462196839541 6.63962181167604 5.62735662575186 5.70026732273344 5.12439661584247 5.11538664928347 4.7341885518745 4.13537756036704 4.51943894759202 4.19171885561126 4.32573055871894 4.4561292997115
Manes.16G105200.v6.1 4.68307359412415 4.67241184650992 5.49352068271838 4.32520715830245 5.32838525860435 4.76304806466009 5.0057133062587 4.57509933520789 5.45039079123446 4.93040276390638 5.23337115947837 4.13949003331692 4.90066304342697 5.01313701025272 4.13386566620745 5.00579116622254 4.92640737524931 5.68606726210345 4.50610717294996 3.52689480351742 5.44358422374893 5.08793253833189 5.68267343901352 4.84172627281117 4.08246307177155 5.1635550472111 4.50233218812865 4.49589991298426 4.81928758069193 4.72418884551881 5.33944391322511 4.79212869431462 5.43836735255108 4.59825399372167 4.31785333932452 4.99953639242197 4.50824471702389 4.72089113306866 4.6688296873336 4.79942464282569 5.39245718429853 4.30396182427284 5.24105452762996 4.89213823309015 3.9032011645835 5.3230167598516 5.02456220397764 4.48031411248283 5.18209230412044 4.80756036272267 5.1912381363953 5.52290438417962 4.80709561830109 3.9394207166569 4.57226199483688 5.8710740127188 4.22406346352043 5.0369376575712 5.31603196620914 4.23106942644954 5.14375562000156 5.41516218472368 4.81765702982859 2.59979625578436 4.27131633138368 4.61503548420829 4.69773866510518 5.03344696906225 4.6947690030737 4.98563812268332 5.45561551242424 5.05168740503509 4.84324533329371 2.59979625578436 2.59979625578436 6.19761761709352 4.99855892677805 4.8213463335141 5.797651640532 4.34097358250456 5.63292362415186 6.30575998520481 5.73992692618936 4.61256965125198 4.67896024049718 5.79352749200172 4.89201191578799 4.39002622039475 5.0053964804845 4.6425497587618 5.1228176020359 5.23807669796434 5.50079663258839 4.67744238628232 2.59979625578436 5.1722369488029 5.72211781634137 4.98843323496425 5.91883341445333 4.93892028776688 5.28025957612309 6.33929087498054 5.21264484989265 5.11213816228719 2.59979625578436 4.7740377040685 6.39990928897109 5.23728537315437 4.84129542373961 4.89670437267203 5.39113515670366 5.79970216955262 5.24587481631645 4.19729973343173 7.02921040017765 4.40903198082104 5.70375609001472 5.66648632013508 5.91581752100295 5.57641148883425 5.34525335267993 6.07048829438115 5.22637866051669 4.75060508771914 5.14297656359782 5.29734256288408 5.46687934315637 5.81403001983611 4.38748088629711 4.63503057071612 4.84304382594708 5.95393637747278 5.10865315936598 5.60544752648985 5.32506524222314 5.0624432846751 6.02542888101705 5.43961012820257 5.41898410795591 5.01489042611893 4.21860028612283 6.78082299796913 5.15143903627714 5.87430374090482 4.13436477922113 4.23320332718886 5.47900898292648 5.56479677315921 5.6490065134964 5.63881424190592 4.56037844696554 5.63943503367087 5.45846293287231 5.89289783729468 5.13625624600339 4.56518894504084 6.95219027948094 5.97380013095025 5.40752909400371 4.80207462068528 4.6018605740667 5.10653349486029 4.53597128754491 5.50099279651834 5.07971725484963 4.90879511951792 6.45351934913046 5.23480792695222 2.59979625578436 4.87197501642176 4.98979305390464 6.16583532736747 4.11713567805442 5.60565966719288 4.39133413139633 4.53822848754876 5.49619208521545 4.75947987366158 5.18545856446421 2.59979625578436 3.66117052613107 5.55465179287697 5.23307462458964 5.05936602123134 4.64747589463658 4.82056547454655 5.60109322909575 4.52278733217556 5.37201512908812 4.2016709860182 4.45535680700266 5.69589508310259 5.72796359741878 4.45325199038882 5.90795832062397 5.61798539170804 5.10486920513129 6.79413453456916 5.17618750116367 5.68758475522247 5.76849779907589 5.23577271984049 4.90060363142168 4.70200070523602 6.08931490414866 5.16473198778853 5.64782545484718 6.5293847146734 4.94162120673709 6.75275860405552 5.35417297900175 5.54210246781357 6.79157514124776 5.23282116933616 5.26285669751907 4.86230682576941 4.71417828230307 5.72819495329631 6.06718951564663 5.08454118675387 5.40037252127265 5.29814901579125 5.72113987377909 5.08997901787421 6.63877841760634 5.39689795618341 4.91876954241526 6.34452954227779 2.59979625578436 5.60645563392908 5.06284820558979 4.09360244174011 6.69649421010433 5.24261273095126 6.60707932379987 5.12805814131496 4.67137692233381 7.16466484668298 5.21199808212821 5.76235388594153 5.25405478047367 4.91344871220676 8.03007468845238 5.51796036710741 6.71549966757067 4.63541716919356 5.13717780170955 7.11624515066096 5.51129300073428 6.15214657850666 4.53976414810956 4.47977884271185 6.76655361052608 5.43486039144932 6.12870411492421 5.14865086198736 2.59979625578436 6.10283208080674 5.26212542217945 6.73956378725249 4.7830822525554 4.10991350117216 6.49757378413315 4.44215928205102 5.57808071071002 4.76493426831002 5.27349557164745 7.41167385002219 5.69610400594046 6.50362688826207 5.00839687463445 4.45580925641567 6.6409043552604 5.75632078679247 5.68522435132973 4.43263503486134 4.54203549639159 7.11875257968409 8.13973047266866 5.56603680971736 6.63023774303513 5.00265342396386 4.90101093711207 8.61852207600547 5.77185139905092 6.07373843828064 5.32298587446452 4.66546249811825 8.09916014012857 6.26429647446929 6.27889978849026 5.54799141226587 4.78953493300356 8.40532993603801 5.85494942280036 6.5430887488102 7.26254857530375 6.01056925008827 7.57334520976981 6.14950161824432 6.59426474753974 5.54796844587069 4.88453043599763 7.80546657182374 5.9416637444994 7.07787469866702 5.13971978410467 5.02535136645158 5.59138065274052 5.45204231215883 6.74801867711136 6.29003503505347 5.1225447315434 8.10977563001536 6.17301073531915 6.30745772775886 5.14468414722131 5.30931756885077 9.21222344166118 6.33440568041313 7.0668689018277 5.81274814321275 5.48977948633326 7.18950289704638 6.29900491367545 5.61028054649736 5.36350456206376 4.96914804688828 7.81977493011769 5.53601261727101 5.75227790131621 5.36644735012772 6.28297791613009 7.70530038156553 5.61725083084279 6.63421432591691 4.73285311936481 5.08694727951816 6.19170913288082 5.46619459395018 5.79891701065645 6.47175993118427 5.27701163761688 7.15207935854797 5.29609892537974 6.75938526429114 4.93015162087065 5.44909889167446 6.32823729521811 5.3888397669616 6.05837900391281 5.42439271064753 4.77571659600307 7.10011602780554 5.6955094790032 6.22591151631658 5.07009439438707 5.00914571044636 7.87259479331473 6.40304809967624 6.60422939424616 5.34892499009598 5.36388331316983 6.52633455571468 5.24977771262689 6.2615474004951 5.15926705001935 5.12158697469309 5.69533850267019 6.00903793104827 5.14279452752236 5.30357540232146 5.47122015417998 4.55808838826892 5.93829595802383 4.68980986310541 5.86943301696568 5.47016196603576 4.83265220926634 5.83187102158973 5.61532122145038 5.50196762556322 5.16889998390929 5.367107734076 6.07196113164968 6.07583916047359 5.19463010862336 4.82313902439302 5.17945114015925 6.52747583138812 5.16798355311813 6.350357264757 4.42358222186322 5.45063570736461 8.58457794135272 4.4569336025263 5.91466687721524 5.04421903398358 5.1026454661633 6.0612144532828 5.43334232523673 5.68511080586692 5.75968434093989 5.15733806982049 6.99800247149273 5.62204284047019 6.27107002133983 5.64688237152252 4.09854497638558 6.31693842246324 5.0145516921491 6.15428825652628 5.38972858820664 4.95355550559315 5.44207157520581 5.22416026594534 5.97878316556978 5.02978518139039 5.27159236330986 6.92202950981316 5.76080959973664 5.89633670260093 4.57391303216029 5.84741076352804 8.48693987832041 6.48008078966298 7.38588535537707 4.80103275824189 5.27974587513034 7.34123808744049 5.85797566911558 5.82976858732564 5.68319527036395 5.09463957663347 8.35556236556262 6.55627473542194 6.85857890310129 5.76367400549415 5.92171881560036 9.06340757294751 6.39627976629298 4.9523407556654 5.18187789933191 5.12852876226554 8.71423541514356 5.91041145454346 6.03235563502267 5.6191931138472 3.94233965432729 7.53580206953319 6.02964265206595 6.5135977709708 6.1433973932049 4.27712069169116 7.01722342094024 5.59927588728256 6.8679214483855 5.55097009314472 4.68535068498014 8.27963015573651 5.93025556825269 6.68307283528811 4.76025814126337 5.23556229727718 7.80653951878813 5.30407509825835 6.85239797787759 5.89802591625984 4.68793320660658 5.61759495100045 6.56002124505048 6.12431997255349 5.63782717029435 5.50454078432872 5.02317214531686 5.48290622114122 5.000690996171 4.62618026646727 4.80852531591027 5.77782005788205 6.33635674118113 5.51512725103623 4.998504440563 5.06435443852772 4.40161011210532 8.29882907511955 6.3811581025713 6.27486588348368 5.67301049913091 5.07496810981493 7.68511022858026 5.25688309264202 5.72172893510697 5.07335694031775 4.9604440276711 6.73217506268588 5.65930165810287 6.29026578702384 5.74471775758714 4.54507982488406 6.31852932508785 5.44056680851399 4.94637574949945 4.82570022578084 5.73286103327518 6.08579451460179 4.74664085139489 5.83008590602555 4.941953543787 5.08585441089883 7.12858293914301 4.60730768878261 6.21426944531798 5.48246814880996 5.09503544078718 6.31995908051249 5.36552555941208 5.81504814727858 5.19774340097971 5.19590717771011 7.01579914244187 4.96571203965653 5.64563869086108 4.84772613461782 5.45109112559166 6.40758667120996 5.09948763984098 5.28779460607763 5.29325863473296 4.65676768859076 6.168318049632 6.1403651770584 5.38186338129028 4.96632434037292 5.94798111007429 6.46605038594803 5.33346157693883 6.36524571001342 5.91800502973254 5.30673032938966 6.12583919098786 5.65789435927011 5.74124610840775 5.43704011210261 5.10935235172327 7.00684465668206 5.82069886014554 6.34364509539024 5.1922750146775 5.42366744995416 6.28821280614231 6.34508360917265 5.95903497401341 4.88792000173858 4.39592860029635 5.14541900274826 5.75290890549819 5.63651837511116 5.82575435983564 4.29799931380964 5.70943743194129 6.04920848240998 5.8961932298467 5.36226767540031 4.64836908235944 5.51810724203753 5.69850199413382 5.37090203958214 5.03993693690318 5.03115037416163 3.77941758436022 4.85762936565525 6.95579822489704 5.6139533497137 5.43388134854415 4.76079776172895 5.65850586363787 5.14287709749414 4.70824053793573 5.58814359635482 4.65386298713517 6.53143575936266 5.11303071776331 4.73245795472037 4.77673735494745 4.42980311231387 4.91531722652645 5.54789846464464 5.08542474918065 5.25630750776439 4.7094735381717 5.03241089090935 4.7432652710949 4.12243230657783 5.64448487205377 5.25615280075596 5.30849407400592 5.14424917250544 4.92572186039289 5.55445011610562 5.13895658535221 5.72447585986328 5.93793574599654 6.12358849587183 4.33535225676612 4.62493721271462 5.54329250221598 5.3042893951388 5.46825988118294 5.35284505527207 5.09465153705983 5.45548273858048 4.94899910880529 4.89074277168481 5.0386230325872 4.81943492388909 5.66231680225101 6.26497647261464 4.01669652360268 5.11360868575768 4.48344017446927 7.24108301686028 5.91817401439427 5.90155000497864 5.21678880130161 4.9289837549612 4.90971325583386 5.99159582542454 4.08737162413942 4.68289342987098 4.98574003949392 7.29437937287684 6.00480793466343 5.33253376060573 5.93210339618905 5.50053914924718 8.47344183064756 5.69163448521031 5.02890370927168 4.90489661188858 4.5250600410798 6.77905899535835 5.89581007132512 4.8478936971413 4.827279016179 4.85221090133242 5.2754454423841 5.70139451343051 5.13425279091001 6.33452478533734 4.80550074028006 6.22948569186305 5.28892236644807 5.59393375039991 5.49644553311944 4.13296184932386 6.4024699412587 2.59979625578436 5.33260794821011 5.13290115614825 4.97749563868458 4.58943937291864 7.06639223586126 4.82812511363457 5.6442410615987 4.76577684386492 4.73310898209096 5.91527161752478 6.05224811367875 4.92826397941016 5.13656447074298 4.76464189103923 5.1097996611147 4.83399772459873 5.24155678785585 4.56191069971903 4.99343659608505 6.651696272424 4.77088123737724 5.04456767891431 5.22721078349812 5.30016404029284 5.16149895378418 5.0315167191485 5.57175007405289 4.9089671596945 6.17064995199924 7.06283166355237 5.43284111539091 4.29512667387151 5.50035941480492 5.05620005205674 5.84640716762859 4.39557409222477 5.93292654160066 4.93292490009322 5.13187547138053 5.42666366575184 5.07393883787116 4.47458735648518 4.62392789488397 5.00173496876069 6.53574693301099 5.3784587972061 5.38245742386121 4.52202378317754 5.33732879975198 6.29100620087806 5.08329956487755 6.12596339224745 4.74497132022063 5.07588605902986 6.74796828755311 4.61052090343019 6.10396961121843 5.05833373695292 5.44766603715616 5.81069288460802 5.18940408750331 6.08548500037393 4.80927262227293 4.52802544411005 5.17344444281462 6.01247711908048 4.24175702933032 5.87461528170445 4.17314040347381 6.70139189062109 4.78777692890994 4.84152390608205 5.56735568768388 4.93915302024865 6.1472987138576 4.80506683968904 5.61088024143791 4.82843802177816 4.22340535183814 6.78786466175472 6.33776315787364 5.2822283363775 4.82165861889825 4.80423730780094 6.14341799373465 4.16338170986749 5.18374802559925 5.22016828137769 4.18438239810323 4.59639487173828 4.59920091390411 5.39537451583644 6.17926451325172 4.68019457823036 5.48275520836539 5.1028037937216 5.1669749048587 5.45717214282508 4.63898194255925 5.43665830309284
Manes.16G105300.v6.1 4.51513624047877 4.87749585337859 4.59768808188433 4.61114732812274 4.91749861422448 4.65705132771059 4.02736728603004 4.52361300858914 4.40632380015334 4.37826738240027 4.3149631573246 4.29155131012641 4.01598277474177 2.59979625578436 3.87071312468724 4.28002511614526 4.0621477221369 4.58180910017937 4.75779598611784 4.15669568736146 4.15760632150098 4.84335925108636 4.20609378731523 4.84172627281117 4.31338314005918 4.3590622695144 3.82950817955246 2.59979625578436 3.45177722385841 4.27120870701631 4.43107563536172 4.31783429356664 4.71603199064818 4.59825399372167 3.534550744678 4.45346190826862 4.63068365085742 4.84395970519275 4.49632855671599 3.80531622868573 4.89809711787404 4.90070192439473 4.70602977151372 5.9953317648726 3.9032011645835 4.39603948742538 4.30356435024271 4.02130074684531 4.73895642600873 4.38886036418827 4.34549377822297 5.06556169158258 4.93357002818593 4.34285777227897 3.96778331297524 4.52194924810261 4.0818085364956 4.80518914769343 4.82036040352455 3.66311783781629 4.25893962351384 4.14452594058447 4.26950553177686 2.59979625578436 4.01981419915342 4.66831601009732 4.45132881578392 4.10787830392828 4.74105906629924 3.52675278103515 4.63026672461889 5.00090100107151 5.38770429022414 2.59979625578436 5.69841527937453 5.12675459012604 5.2402170030393 4.34219069872163 3.94884331452239 4.21478384192579 4.39202362825638 4.83735435252295 4.82857451874254 4.61256965125198 3.97849953507637 5.85321483696861 5.24203551751577 4.85439979971016 4.0544353123871 4.67592682263075 4.95220737491672 5.05204923461936 5.02736790143551 4.31971868446046 5.6713578930303 4.86273915655531 4.62936310061898 4.05942692299561 4.84842504277696 4.06119057771725 4.18650763161367 4.94146561712466 4.338358238992 4.78638448660449 5.12862405186618 4.97655944730302 4.88518337185476 3.66305009076963 3.8797349496795 3.50485837076424 3.96557275266778 3.9432357747821 4.44265235265464 4.41749325203936 5.67228931414433 3.54772472454507 4.8210551891347 4.82444762630452 4.82881001670656 5.37647986112798 4.57899587178537 4.93578588189588 4.11306214794007 4.36644438141618 4.46137613921194 4.54460051929951 4.45806587295971 4.65669705187801 4.38748088629711 5.20434608408403 4.01359721726879 4.6304344826418 4.20712113153096 4.79158039034077 4.96164833030015 3.62601013591596 4.3068716265175 4.31035261681607 3.92849303385097 4.4299842352032 4.06152915887893 5.00876731322541 4.19079790092906 4.92278352753972 4.20252203318694 3.7839530082026 4.99567861287874 4.69803003091228 5.37430552462971 4.9128248976036 4.7991203960155 4.88851984086147 4.6548160378135 5.37368948009453 4.49433941668679 4.52172573712399 4.75529956405342 4.62511388769689 4.81080710292079 4.66901894411565 4.40101467967865 4.27464756744139 4.1404108747999 5.18700739625041 4.14025228082693 4.17506816620075 5.21608138159637 4.87926022286088 2.59979625578436 4.70368004408044 4.550685721864 4.29061524656548 3.85648531197691 4.57708880721616 3.9885385524752 4.49521683666833 4.04177189388811 4.46720798962124 4.33110671989812 2.59979625578436 4.50879622120239 5.20997390357031 4.3646968083227 4.71209827375637 4.70889602252985 5.1000499481157 5.04135184214689 4.44004967749247 4.942962905518 4.15211068419037 4.50545823188404 4.87777208376454 4.42033667557057 4.41169531243021 4.95584317351392 4.53060797934896 4.28052500265447 4.93492914555223 5.26935137454708 5.97041129730675 5.13604729390669 4.47067328122448 4.63684499096897 4.47601009831175 5.11290992312861 5.03007285398336 4.2799545038972 4.624051315648 4.436165552977 5.03159042778281 5.10323479579914 4.89197771027719 4.9888905982711 4.55128137322075 4.30249721416857 4.29348546026198 4.18915278377082 4.74843242404579 4.80089919246676 4.64551198212417 4.58432911874376 4.11971925919363 4.27904958362697 4.53994914004902 5.73917278826827 5.14639074244904 2.59979625578436 4.6996641414451 2.59979625578436 4.89652936238578 4.70092981522511 4.31952120829832 4.74890399981929 2.59979625578436 5.59181522269751 3.86206098365279 4.51404034452672 5.45701070574693 4.52180790115032 5.66284394144126 4.50996042039975 4.35396547153691 5.94341990631676 4.11249792924364 5.12628576430222 4.63541716919356 4.52791238578203 5.18956015202425 4.64440480185009 4.7220511622245 4.29065718767539 4.63503451314111 4.88324698214231 4.55388886240731 4.75522102641274 4.53109353597095 2.59979625578436 5.01870289228854 4.08592064442753 4.83172882848593 3.97949785204621 3.81285093634252 4.9974903410679 4.20659995014373 4.78946029906569 4.47210854101852 4.31248332095024 4.77050221722326 5.00150916072942 4.97927886336449 4.53258595360635 4.29189536698613 4.92025232257185 4.95600584493021 4.31992778973941 3.81992345652015 4.27276410264033 2.59979625578436 5.91192299569246 3.91582675044796 5.23104512738813 4.96271018990143 4.69442629210495 5.58262025956185 4.8840396214687 4.7678046216341 4.62385196131894 4.3288561466814 5.89860891460349 5.17559124138222 4.93664393919288 4.80205233196576 4.78953493300356 5.22281250005808 3.95987610933126 4.43783471940373 5.67947641621068 5.19052259277641 5.64195452959814 4.30730283440983 5.16517103855243 4.67367763872455 3.53974293861542 5.0474424414885 4.79494588039053 5.39445046738236 5.2780833333041 5.11246907287362 4.53658622270278 5.22833884050586 5.85292332792072 4.88393627829548 5.00478609704045 5.08839712826308 4.42876271274902 4.71222835391965 4.56881824605895 4.41593574299253 4.88889369827299 4.9105482813054 5.08856714999277 5.23498166234274 4.73152221672989 4.84691576190795 4.38976278303738 4.56835540844979 4.63834694276879 4.15260224236799 5.47455700283827 4.51320655967709 5.00958551263064 5.23404734898203 2.59979625578436 5.80464476848364 5.00318718146705 5.37816084140381 4.8759115953477 5.27458680967622 4.60115349631999 4.28877916681286 4.50058305263964 2.59979625578436 4.05317221743058 5.20470772210388 4.59513735238943 5.60803352025284 5.06587138829491 5.01680975351123 5.25624997046361 4.50038528162081 4.70507215152678 4.98125047910188 4.82584900718451 4.6329688542972 4.78368122139252 5.5254500399556 5.07009439438707 3.79048400351769 4.84332799198167 4.81459010940698 5.06097039329998 4.60275010572144 4.07510579644176 5.46292438054264 4.37731657784813 5.10200029442533 4.90562239103334 4.830348930702 4.48683901945285 4.20789611296059 4.74034255107192 4.79606686924615 4.84386121236915 4.45964435927867 5.0593615218707 3.97474730187201 4.5945752232012 4.73472572946122 4.17983979067177 4.69284410770172 4.95782263726286 4.93591796749226 3.6585206717842 4.21903534029838 5.05097606724346 4.14801655978258 5.23700443787584 4.68917482556339 4.80761438523779 4.74742938004212 4.70831378474388 6.350357264757 4.25034782541933 4.03287503074016 6.08823393871766 2.59979625578436 4.18941028665684 4.34397484618706 4.30758947623966 5.03685443832671 4.75891488180852 5.0952320839108 5.4127718273529 4.23067941863963 4.85382836719586 4.66129711155231 4.53578552123766 5.3665568283206 5.22362227489548 5.41533803431361 5.07487053780295 4.68736836606304 4.38245614453179 4.20004715637221 4.63276571442267 4.41508978927913 5.2196665594305 4.82971573799936 4.52397806009608 5.39760967875445 4.84123428967278 4.67646112189737 6.28227106317188 4.73133574352171 5.77604393822826 4.97093700264263 5.77896684087083 4.73305946181222 4.85529052058578 5.50442143095686 5.1004547841054 5.84481513834879 4.56547778284764 4.69671756717598 5.226397006992 4.5319613046056 5.40069575858756 5.04021441995291 5.26032994963733 6.21998611810444 4.48036326174063 4.69846165629342 4.61601645043879 4.11044121592125 6.30677408740149 5.64064967512511 4.65071244205253 4.7522260291095 4.44031529644625 5.47781048898327 4.99803089672085 5.09100787901007 5.85372075336821 3.69491287192682 5.74893659067176 5.69164930080584 5.42665395335117 4.45606069812386 4.64594956230939 5.27125126637175 5.12717662559884 6.12579266261791 4.90015744882937 4.64719348868943 5.42046789449414 4.99761822567051 5.05038689465228 4.99687113288455 4.5657808924789 4.7391792754761 5.23374250663091 4.40541472262617 4.66265331329192 4.55037642166237 4.46739589568783 4.63617869214413 4.46947258608016 5.74462956046561 4.67357546022036 5.01109153570775 4.88995037311386 4.80828884730454 4.53173998218309 4.6984286904236 4.09996182081276 4.84713209048625 2.59979625578436 4.43895347138738 4.14712220237834 4.16091689689488 5.19390996908126 4.82735990267159 4.91058272984 4.99697895446244 4.73014818565694 5.0699342433925 4.32762918515528 5.13154560164487 4.45643604951922 2.59979625578436 4.90273180478721 4.15870912835935 4.86654089665437 5.10560392698137 4.33062328276951 4.33169733648028 3.6289994566789 4.270713979079 3.58438721771286 4.16865479216571 5.00282391659368 4.0313107325907 4.23089224699686 5.09491590642452 4.06940132905997 4.23942002591862 4.29758901537703 5.65913874876426 4.54464228399026 4.04605795159376 4.97712056884894 4.06081522127391 5.28722977649384 4.53661176191968 4.75455922703715 4.92472015546108 4.51466607550548 4.30321931230429 4.36958687822813 4.88749367545787 4.08500922753451 4.29312012428357 4.42546365154431 4.09016514255001 5.02281033399736 4.95408196856633 4.79603531522573 5.45402442942414 4.56199978521176 4.56514379325141 4.75875710156399 5.28531656592312 5.41976253816281 4.94737813004408 4.60570711264408 4.25602663198486 4.7749374393983 4.74421443864488 4.74541786443505 4.15007127375922 6.09985841832311 5.35590131366905 5.14337675271723 5.09138517392478 4.70797765147888 3.83288641790493 4.9098093246488 4.60579029938155 6.39917138292355 4.12192686227689 4.27133060895352 4.53284164377199 4.56652172137074 5.15710520974029 4.23446820985464 4.52849288629916 4.80031090241753 5.13079605536206 4.31751198686196 5.37915777177629 4.97818304113808 5.05238540547508 4.74399541057762 5.37384881008227 6.80416863308859 4.49013189342373 4.97267179469575 5.72785651276696 4.70824053793573 6.0009977080941 5.37056186488549 3.98466633223006 4.33462112033237 4.77130335579323 4.4445342316222 4.50127125101015 5.68154603485975 4.27335854150532 4.9499173209301 4.71916761286226 5.03937361426058 4.45148142388119 4.34601057757032 4.45725587243501 6.80356883355534 4.69227693293243 4.44706979273525 5.20658123861782 5.07729699991398 6.10740559566426 4.9788660080907 2.59979625578436 4.67942716470242 4.68019352454813 5.06560708874715 4.86360446955157 4.70080269948631 5.20124500551716 4.76893832525406 5.26447320474418 4.61451315910057 4.41006310523064 4.23651531661607 4.79512871454804 5.13934431856334 4.50422311865572 5.11309760034229 2.59979625578436 4.90170268828972 4.47587490570036 5.08862668919055 5.40024849271182 4.6903680826479 5.75397291745108 4.91466211411522 5.08910990967945 5.29224095646794 5.21631662540804 4.49555816718883 4.82361617694618 2.59979625578436 5.31601952584516 5.88326880324567 4.72937105264062 5.0944490203049 3.87987953278256 2.59979625578436 5.4159613188666 5.45147283072295 4.90489661188858 4.23440544819309 4.77087045326124 5.44882740130669 4.10121999023674 4.47074681878499 4.71700595770107 4.86978215166562 4.5933927735476 5.0048740336767 6.88656661397038 5.51181217676927 5.11621008380981 4.89292603643199 4.8956933559896 3.87338178481823 4.5270361832828 4.17640684273032 2.59979625578436 5.08565335959719 4.31324604265378 4.63641759497734 5.02496380398442 5.16451610894685 4.29165805699362 4.39580196417716 4.37576539205901 3.29644996195684 4.98010493279441 5.61396393486084 4.04994435637794 5.02687545196726 4.25017553240137 3.88087147557617 5.69109519966953 5.02656072087504 5.456664039908 4.52739074014044 4.7331957774367 4.664608171224 4.68307999714904 6.47315829354075 4.42828541265075 4.62340535758651 5.21098882868183 5.04674193833079 5.25299413007872 5.37325073172936 4.79111838641796 5.43284111539091 4.77930566186089 5.96501318606564 5.55286357804806 4.70401693904992 5.5313018008461 5.35018914980558 4.47556525317421 4.75905241092011 4.79739005845367 4.62611057161448 5.61500759935661 4.27002598387198 4.55910805701082 4.93282257368283 5.21954130522621 5.28094270377473 4.7752217903087 5.77695958755126 6.29100620087806 4.87318267114492 5.41187926202053 5.31773168409808 5.2721913730253 5.79445161144305 4.68096698377112 5.41794057938766 4.94685211787918 5.62796413348926 4.09791810019352 5.49632926822097 5.59385858023656 3.75527279296354 4.10888056875727 4.57326932612123 5.29690872286535 4.68205104553335 4.94921356531226 4.6508497703343 5.75014781838762 5.34593259264867 4.84152390608205 6.07651671997096 5.7451540512878 4.28981670824084 3.8857533144325 2.59979625578436 4.37086092292113 3.82596030969513 5.30592550110091 5.44120972313023 4.92250710485192 5.03661246436058 4.10159381951128 4.89714338912231 5.75913267840645 4.83279167751704 7.03922078437463 4.68351807997182 3.68218165002397 4.00780696330359 4.78462924747437 7.08959641005599 4.47732323850407 4.78109344699428 5.21672177119018 3.76016028022053 5.33838804192876 4.32573055871894 5.12482382110564
Manes.16G105400.v6.1 5.77277999318706 5.48022326878392 5.7667296100133 5.63194645214752 5.7299888948415 5.98692305643937 5.61681671340792 5.67717640714816 5.70800331759079 4.79517645019405 6.11582016083669 6.14026859009271 5.84157699827674 5.35960304776762 5.5843368803831 5.91282913985821 5.57890076838088 5.80721903688476 5.36080232056295 5.79450634955375 6.46624650641883 5.67123830634534 6.32049661296301 5.687460991333 5.25681764186681 5.96524471987556 5.84102130106705 6.60464130475077 5.94442409836529 4.85971143077282 5.69595582123586 6.09487371209842 5.62345838473526 5.89930408287116 5.39204818750841 6.22255807341078 6.08986114033918 6.3185374327312 5.48683138525656 5.9056059642198 5.69014422820307 6.17204748312584 5.56206345206851 5.67557462657984 5.42736847175928 5.89596175389422 5.85918820465628 6.47812135004268 6.20493897265636 5.4711064294837 6.17921294676426 6.56255370899475 5.77667951033969 6.12101531498257 5.71488227615348 5.68725359265239 6.04115286038475 5.94044448623905 5.7487576687675 4.8092874031146 5.51753913484959 5.72859415614036 5.92206910784414 5.50880681331723 5.36555582824245 5.90920540196646 6.1430696345813 5.86035645359937 5.7928743794616 5.54635127811685 6.06588690607977 5.66442083746812 6.0444418606675 5.8166066397783 5.37935167739317 6.83652939307664 5.98229042736068 6.78464418129202 5.59703279217225 5.51668179868997 5.69426052896026 6.2161722329627 6.6811288187868 6.29569181472252 5.60540659164183 5.82368697166293 5.61428146052726 5.99779820822788 5.41670161545939 5.52467105640234 6.03047869008731 6.42882047824986 5.475522716998 5.48643651000624 2.59979625578436 5.0041835695385 5.85081138230433 5.74181449504373 5.87894557619736 5.85183169289209 5.14537577031138 6.0531141488807 5.30124296495483 5.88815111218203 5.12862405186618 5.36577876104391 5.91762816584523 5.8515156893903 6.55035090770079 5.0532180419611 5.49022262179694 5.67060411911606 5.87105881974904 6.27502989525861 5.67228931414433 5.35993996502078 5.95887688101915 6.00158708341574 5.68574106952672 6.56317327851456 5.60011237625711 6.22811564682673 5.78876363316231 5.87060826488274 5.54250562977301 5.87814885450532 5.67027116425707 6.30087818772419 6.41996321285578 6.16940099358253 5.52324167811404 7.01011545047859 6.17088055298254 6.21517584712971 5.85036676473744 5.89451043942916 5.94329148908956 6.38277581207788 6.72169030561307 5.48255742298478 6.68953184177138 6.53341720504612 6.26397427979072 6.07939049624582 5.37003783292015 5.18201687661492 6.45651505126213 7.05108632933411 6.68856667260336 6.11378370169449 6.42383248026172 5.82885574234421 6.15303170677702 6.36536861888823 6.37414487742201 6.39921172457172 6.12380458584142 6.49232512924963 6.45967712540136 6.49472616101531 5.68508287266111 6.44331367118608 6.41130500082159 6.61984310076491 5.95039465124739 5.78972339646262 6.22011670375765 6.41366691439507 7.46037658108453 6.6325325161688 6.13045693755617 6.09550184467286 5.87887652351455 6.12511454446847 5.48076638729546 5.75390249946886 6.14567629455171 6.22062199934708 5.51485201671086 2.59979625578436 5.58881474836312 5.97102268520958 5.92280151161194 5.8908901579534 5.77259458668319 5.77138858687577 6.27456939310637 6.07385883030212 6.02268237535786 5.9081011953005 5.11948138656256 6.46038464868087 5.97480479581687 5.60322197183097 6.1052445955704 5.71553176124103 5.50098368613719 6.05077823236419 5.88882574342981 5.97041129730675 5.48796605920198 5.6328885428585 6.64377029095852 5.66873563013849 6.27743633864861 5.77617968868379 5.32565684829542 6.96811658745613 5.93141671947026 6.98739267370171 5.53321003149633 5.17719563455291 6.04464482516009 6.0257635558435 5.92237628038064 5.70895504748495 5.57216262736698 5.92446270551571 4.54549579850851 6.26911143343808 4.95586597078112 5.52945506787106 5.97649973970624 5.73396792068271 5.24986340565288 5.52196866613953 2.59979625578436 6.28259964495074 2.59979625578436 5.89244354830125 5.42481067959372 5.84087234338095 6.34044651096299 5.66554969835257 6.54193025588538 5.22934398520777 5.47894459411009 6.30455515236963 5.44077158826055 6.32873569742166 5.73229810403265 5.51525083704631 5.91232874381498 5.58032757568236 6.06618519423362 5.21108855985309 5.32708713590157 5.70717449882425 5.81067034717059 5.98957927860144 5.63020062548304 5.72390595767613 5.92011892973399 5.83471532137561 5.93706766550712 5.835518841227 5.07827029939679 5.73519790710347 4.91732650646516 5.94290253432776 5.56147466914139 5.36544510036784 6.13585278263714 5.51825533165687 6.14877135543315 6.16601580653286 5.49867785791318 6.02221930934576 5.99476583118759 6.58604631650437 5.92613611552991 5.71079671356271 6.40537180174681 5.90077305310675 6.35891201482138 5.75929195972889 6.40165329529272 6.23259248789457 6.28645299342587 5.38779370291299 6.04128780920298 6.01525619651593 5.31010783554785 5.84692920993416 5.51326722874881 6.7611075449366 5.29394660960499 5.53399760722205 5.95189401617427 5.72612936911945 5.99447506890357 5.52799663094544 5.46190618516406 5.79402073917046 5.38877121465506 6.19907204963443 5.32121683038982 6.31096478102985 5.80996111424204 5.7539031963815 5.99067508187927 5.91046014851293 5.60545166309409 5.93431235134322 5.84938322655124 6.17268252123834 5.62541411691944 6.17810302401073 5.93173328621041 4.87336723459917 5.77276839730897 5.93662417804658 5.88354890092869 5.70468832421962 5.26102995582748 6.20142590870245 5.95739556337728 5.53456922259731 6.21158499488108 4.45645018623773 6.7393354313155 5.09800322792262 6.52105669746563 6.04749587343166 5.78759777288592 5.66823089736193 5.41364927955368 5.55985378347197 6.07062231110136 5.94859305273357 6.52402862239804 5.4580282533253 2.59979625578436 5.99074503974537 6.31130761155455 5.97035689348094 5.94757749475908 5.55884045430564 6.38203161261056 5.66544023696513 6.17583160492626 5.6412672651565 5.4839614465193 6.36621059974817 5.83348245182595 5.55476521294539 5.3555189273491 5.70732241461644 6.5047785938577 5.55779173116934 5.71164167256223 5.85544772817142 5.77675375281851 6.11604153092902 6.48498365491456 6.0542146661136 5.33678107421362 5.45084463451982 6.15887971594721 6.47910114755052 6.57499059661541 5.71375582435653 5.69290553203926 6.16896308262047 6.07801885946035 5.95940163340222 5.12582017815276 5.84405892272165 5.86599574776823 5.75741216282122 5.79558765745449 5.6731315405793 5.52922652959104 5.81311713456087 5.81027717182897 5.81398793744468 6.2670301547858 5.77212784855455 5.28582131878117 5.71628932568979 5.94085168597491 5.78936889608994 5.33903856787724 5.28198270947651 6.49604373036922 5.53311707953706 6.65841799755641 5.72106641659192 5.61670762702561 6.10353579701108 6.22966406017571 5.53260901940399 5.33966777767315 4.92523310772865 5.8824681371373 5.09033260165601 6.67062820503194 5.73900121081736 5.56575813089601 6.19458411974528 5.91748263276156 6.30897076909545 5.7207385580165 5.80043451612866 6.10078959881215 6.00122686461051 6.13501482293025 6.1469434083588 4.78004305332047 6.0751833992539 5.68416272193363 6.05749806363034 5.57536052559002 5.7521364712219 5.64453097149965 5.82434801447397 5.96192737457157 6.03861232985914 5.30308655103378 5.88614502368867 5.92673353112485 6.05378037050291 6.05321295537967 5.8298717135418 6.08726153841512 5.4575618058491 6.15701157688878 6.067362858588 6.13198670304079 5.22795114133872 6.44113854625368 5.73595049238118 5.89097384096427 6.15755850971092 5.78878404211356 6.1240211119839 6.28279166620667 5.40176631878877 6.13143315511428 5.22316075618494 5.35168402902803 5.44960925295057 5.82373956203787 5.86468738297129 6.00860045162976 5.64064967512511 6.11742083124961 6.39233173920005 6.08700911194393 5.87612967755338 5.37150223112967 6.27560238077074 5.52612783838005 5.69254540957575 6.05767707265937 5.91822855901605 5.97302484564185 6.35249527012423 5.83886985647726 5.90862338642031 5.99009951677389 6.37956575777625 5.71477825283022 5.68877138081952 5.82176942772576 5.26428787633166 5.27183764631401 5.97195874387621 5.56690942291551 5.99501041382749 5.88675420214687 5.97857271555039 6.28264273229573 5.79154599007989 5.86115019058116 5.71883669116781 5.44031509101996 6.82053543104553 6.04802001746712 5.57521328969332 5.97492146384585 5.74314369975532 6.91863303903763 5.90613698040825 5.58219944742037 6.99344426597136 2.59979625578436 6.95919280348573 6.05580582343355 6.6566131567376 5.19390996908126 5.46664132553446 5.5260879590803 5.27965586900133 5.83616602675993 5.736903192612 5.75703822114609 5.63144846855567 5.38975010934899 5.7574764979572 6.31852932508785 5.68237804044092 6.33847403453972 5.96963890399716 5.37599311617095 5.83510566705534 5.36702082426871 5.88715812905196 5.51743429308044 5.12009658127505 5.88603006219302 5.82777476694471 5.65916230868481 5.45402062582601 5.23672939220393 6.42170723998071 6.02412146997065 6.46853882216514 5.53007248720465 5.19590717771011 6.01512562842115 5.98045663629849 5.710640287944 5.31114512207556 5.29052796497721 5.87666353753144 6.10739539431483 5.83812357888387 5.45071728547633 6.1472159302595 6.13969716908108 5.63635987233602 6.15241124465991 5.48754598974194 5.46195600582425 5.72041693783117 5.64970929406333 5.67326257006113 5.52778307013026 5.49678623354309 5.41652545350094 6.11857651494464 6.02093139553084 6.7066336218019 5.86828188538901 6.26601431187267 6.01131070799788 5.95344987917961 5.83312299119114 6.01342419625892 6.53098469845077 5.84901477539073 5.44716421756441 5.77251450662834 5.3531602811763 5.56738864641969 6.83092392143558 6.15544946851237 5.39054250408169 4.63009645154527 6.23388016376664 5.48986337493089 6.11865966089818 6.01609792899707 6.00412224505208 6.20630338480337 5.24053699006521 5.16321635136347 5.96347338277901 5.21619852199964 5.01829713091349 5.57365317858872 5.89822336901242 5.4990735600822 5.90328495855183 4.63261241683237 5.87310981869322 5.14287709749414 5.95615711346721 4.72708823069925 4.78299883139774 5.32709634643245 5.8913205070498 5.88330100222882 5.68565519627945 5.26670725842083 5.51507825687979 5.2277882848068 5.68242353909485 5.94206902660626 5.3040586457599 5.80899686461285 5.81313270754564 5.8043681060588 5.79238643481676 5.25615280075596 5.97077640737302 5.87132318297688 6.0251952996352 5.1003482247605 6.17891468820337 5.78352938884951 5.23644899067029 6.14648680880415 5.2867199708 4.93440658670729 6.42324892913043 5.95363584551453 6.49555726573136 5.51425796075854 5.39503096318181 6.2862655205298 5.40911460234908 6.25677399768978 5.90296640730671 4.50422311865572 5.52628670510674 5.45667075841334 6.20328441423102 5.32630922057866 5.08862668919055 5.70256190379513 5.1822652209339 6.18047121583656 4.91466211411522 5.0378236479798 5.34673378255592 5.99159582542454 6.01870091150494 5.36517335263804 6.20533532725241 5.73969270530352 5.94534289668014 5.91988390726862 5.71990861591283 5.77481698099939 4.87964051764886 5.60565140060514 5.02890370927168 5.84307810318412 4.81348619862974 5.9328856643288 5.48594899095307 5.99098163102002 5.51101089454722 5.5923662498306 5.7836691733668 5.50567352981111 6.22921297472494 5.27760619206338 4.80550074028006 5.21891182667878 5.04799883067868 5.43584428305519 4.45740308258607 4.3460608183231 6.46935866082719 2.59979625578436 6.49438499279059 5.87578473010289 5.1533987968648 5.21689957395349 5.8085634183354 5.82047026532425 5.59887835063741 5.75934498723858 4.88844715976164 5.15000248203471 5.24850491106351 5.41887817436018 5.0644356929507 5.23489583273596 6.03669946215164 4.95730760973995 5.24155678785585 5.89141903607794 5.43622686602524 5.78285467093434 5.56850228440753 5.45202797488188 5.87488984003033 5.16553054516106 5.79465341288906 5.59922037410244 5.61947010807414 5.4997191998539 2.59979625578436 4.97569000070355 2.59979625578436 6.85830865401428 2.59979625578436 6.0991299087772 5.94050731894933 5.62073426575956 6.19708683830248 4.41931800893507 5.2109261433615 6.35688420814151 5.4362067131571 5.54285914193448 5.71895322887411 5.08584221954712 5.93088549692461 5.69081951451577 5.5366759218109 5.25313575882273 5.72898962683204 6.08122492070831 6.15674067385659 6.12596339224745 5.72049674749384 5.48369392454805 6.02044480216831 5.6588627421035 5.80234742725336 5.98435412382578 5.277169596269 5.61138074708617 5.96066983810852 5.75264854340947 5.37807007204614 5.35495398021179 5.58792098587616 6.17368060347832 6.10869029433346 5.07528808165383 5.7379643212149 5.75014781838762 5.22641799863132 5.96790642322004 4.40682532679928 5.59012898853608 5.65379438663442 4.74165504128939 6.43789717432484 4.44730540373266 4.71253122537684 5.70776282234416 5.93641436469315 6.25028406663209 5.86798643868709 5.66201524902718 5.43225379698203 5.82796798083394 4.9903027852665 4.51729558238497 4.45902851142036 5.1152217925014 5.17370766643488 5.02852273415226 4.57343399013619 4.93498127685016 5.84372273211737 5.94421768711933 5.76765559336331 5.81652113980098 4.59191235501145 4.89640736332091
Manes.16G105500.v6.1 2.59979625578436 2.59979625578436 2.59979625578436 2.59979625578436 2.59979625578436 2.59979625578436 2.59979625578436 2.59979625578436 2.59979625578436 2.59979625578436 2.59979625578436 2.59979625578436 2.59979625578436 2.59979625578436 2.59979625578436 2.59979625578436 2.59979625578436 2.59979625578436 2.59979625578436 2.59979625578436 2.59979625578436 2.59979625578436 2.59979625578436 2.59979625578436 2.59979625578436 2.59979625578436 2.59979625578436 2.59979625578436 2.59979625578436 2.59979625578436 2.59979625578436 2.59979625578436 2.59979625578436 2.59979625578436 2.59979625578436 2.59979625578436 2.59979625578436 2.59979625578436 2.59979625578436 2.59979625578436 2.59979625578436 2.59979625578436 2.59979625578436 2.59979625578436 2.59979625578436 2.59979625578436 2.59979625578436 2.59979625578436 2.59979625578436 2.59979625578436 2.59979625578436 2.59979625578436 2.59979625578436 2.59979625578436 2.59979625578436 2.59979625578436 2.59979625578436 2.59979625578436 2.59979625578436 2.59979625578436 2.59979625578436 2.59979625578436 2.59979625578436 2.59979625578436 2.59979625578436 2.59979625578436 2.59979625578436 2.59979625578436 2.59979625578436 2.59979625578436 2.59979625578436 2.59979625578436 2.59979625578436 2.59979625578436 2.59979625578436 2.59979625578436 2.59979625578436 2.59979625578436 2.59979625578436 2.59979625578436 2.59979625578436 2.59979625578436 2.59979625578436 2.59979625578436 2.59979625578436 2.59979625578436 2.59979625578436 2.59979625578436 2.59979625578436 2.59979625578436 2.59979625578436 2.59979625578436 2.59979625578436 2.59979625578436 2.59979625578436 2.59979625578436 2.59979625578436 2.59979625578436 2.59979625578436 2.59979625578436 2.59979625578436 2.59979625578436 2.59979625578436 2.59979625578436 2.59979625578436 2.59979625578436 2.59979625578436 2.59979625578436 2.59979625578436 2.59979625578436 2.59979625578436 2.59979625578436 2.59979625578436 2.59979625578436 2.59979625578436 2.59979625578436 2.59979625578436 2.59979625578436 2.59979625578436 2.59979625578436 2.59979625578436 2.59979625578436 2.59979625578436 2.59979625578436 2.59979625578436 2.59979625578436 2.59979625578436 2.59979625578436 2.59979625578436 2.59979625578436 2.59979625578436 2.59979625578436 2.59979625578436 2.59979625578436 2.59979625578436 2.59979625578436 2.59979625578436 2.59979625578436 2.59979625578436 2.59979625578436 2.59979625578436 2.59979625578436 2.59979625578436 2.59979625578436 2.59979625578436 2.59979625578436 2.59979625578436 2.59979625578436 2.59979625578436 2.59979625578436 2.59979625578436 2.59979625578436 2.59979625578436 2.59979625578436 2.59979625578436 2.59979625578436 2.59979625578436 2.59979625578436 2.59979625578436 2.59979625578436 2.59979625578436 2.59979625578436 2.59979625578436 2.59979625578436 2.59979625578436 2.59979625578436 2.59979625578436 2.59979625578436 2.59979625578436 2.59979625578436 2.59979625578436 2.59979625578436 2.59979625578436 2.59979625578436 2.59979625578436 2.59979625578436 2.59979625578436 2.59979625578436 2.59979625578436 2.59979625578436 2.59979625578436 2.59979625578436 2.59979625578436 2.59979625578436 2.59979625578436 2.59979625578436 2.59979625578436 2.59979625578436 2.59979625578436 2.59979625578436 2.59979625578436 2.59979625578436 2.59979625578436 2.59979625578436 2.59979625578436 2.59979625578436 2.59979625578436 2.59979625578436 2.59979625578436 2.59979625578436 2.59979625578436 2.59979625578436 2.59979625578436 2.59979625578436 2.59979625578436 2.59979625578436 2.59979625578436 2.59979625578436 2.59979625578436 2.59979625578436 2.59979625578436 2.59979625578436 2.59979625578436 2.59979625578436 2.59979625578436 2.59979625578436 2.59979625578436 2.59979625578436 2.59979625578436 2.59979625578436 2.59979625578436 2.59979625578436 2.59979625578436 2.59979625578436 2.59979625578436 2.59979625578436 2.59979625578436 2.59979625578436 2.59979625578436 2.59979625578436 2.59979625578436 2.59979625578436 2.59979625578436 2.59979625578436 2.59979625578436 2.59979625578436 2.59979625578436 2.59979625578436 2.59979625578436 2.59979625578436 2.59979625578436 2.59979625578436 2.59979625578436 2.59979625578436 2.59979625578436 2.59979625578436 2.59979625578436 2.59979625578436 2.59979625578436 2.59979625578436 2.59979625578436 2.59979625578436 2.59979625578436 2.59979625578436 2.59979625578436 2.59979625578436 2.59979625578436 2.59979625578436 2.59979625578436 2.59979625578436 2.59979625578436 2.59979625578436 2.59979625578436 2.59979625578436 2.59979625578436 2.59979625578436 2.59979625578436 2.59979625578436 2.59979625578436 2.59979625578436 2.59979625578436 2.59979625578436 2.59979625578436 2.59979625578436 2.59979625578436 2.59979625578436 2.59979625578436 2.59979625578436 2.59979625578436 2.59979625578436 2.59979625578436 2.59979625578436 2.59979625578436 2.59979625578436 2.59979625578436 2.59979625578436 2.59979625578436 2.59979625578436 2.59979625578436 2.59979625578436 2.59979625578436 2.59979625578436 2.59979625578436 2.59979625578436 2.59979625578436 2.59979625578436 2.59979625578436 2.59979625578436 2.59979625578436 2.59979625578436 2.59979625578436 2.59979625578436 2.59979625578436 2.59979625578436 2.59979625578436 2.59979625578436 2.59979625578436 2.59979625578436 2.59979625578436 2.59979625578436 2.59979625578436 2.59979625578436 2.59979625578436 2.59979625578436 2.59979625578436 2.59979625578436 2.59979625578436 2.59979625578436 2.59979625578436 2.59979625578436 2.59979625578436 2.59979625578436 2.59979625578436 2.59979625578436 2.59979625578436 2.59979625578436 2.59979625578436 2.59979625578436 2.59979625578436 2.59979625578436 2.59979625578436 2.59979625578436 2.59979625578436 2.59979625578436 2.59979625578436 2.59979625578436 2.59979625578436 2.59979625578436 2.59979625578436 2.59979625578436 2.59979625578436 2.59979625578436 2.59979625578436 2.59979625578436 2.59979625578436 2.59979625578436 2.59979625578436 2.59979625578436 2.59979625578436 2.59979625578436 2.59979625578436 2.59979625578436 2.59979625578436 2.59979625578436 2.59979625578436 2.59979625578436 2.59979625578436 2.59979625578436 2.59979625578436 2.59979625578436 2.59979625578436 2.59979625578436 2.59979625578436 2.59979625578436 2.59979625578436 2.59979625578436 2.59979625578436 2.59979625578436 2.59979625578436 2.59979625578436 2.59979625578436 2.59979625578436 2.59979625578436 2.59979625578436 2.59979625578436 2.59979625578436 2.59979625578436 2.59979625578436 2.59979625578436 2.59979625578436 2.59979625578436 2.59979625578436 2.59979625578436 2.59979625578436 2.59979625578436 2.59979625578436 2.59979625578436 2.59979625578436 2.59979625578436 2.59979625578436 2.59979625578436 2.59979625578436 2.59979625578436 2.59979625578436 2.59979625578436 2.59979625578436 2.59979625578436 2.59979625578436 2.59979625578436 2.59979625578436 2.59979625578436 2.59979625578436 2.59979625578436 2.59979625578436 2.59979625578436 2.59979625578436 2.59979625578436 2.59979625578436 2.59979625578436 2.59979625578436 2.59979625578436 2.59979625578436 2.59979625578436 2.59979625578436 2.59979625578436 2.59979625578436 2.59979625578436 2.59979625578436 2.59979625578436 2.59979625578436 2.59979625578436 2.59979625578436 2.59979625578436 2.59979625578436 2.59979625578436 2.59979625578436 2.59979625578436 2.59979625578436 2.59979625578436 2.59979625578436 2.59979625578436 2.59979625578436 2.59979625578436 2.59979625578436 2.59979625578436 2.59979625578436 2.59979625578436 2.59979625578436 2.59979625578436 2.59979625578436 2.59979625578436 2.59979625578436 2.59979625578436 2.59979625578436 2.59979625578436 2.59979625578436 2.59979625578436 2.59979625578436 2.59979625578436 2.59979625578436 2.59979625578436 2.59979625578436 2.59979625578436 2.59979625578436 2.59979625578436 2.59979625578436 2.59979625578436 2.59979625578436 2.59979625578436 2.59979625578436 2.59979625578436 2.59979625578436 2.59979625578436 2.59979625578436 2.59979625578436 2.59979625578436 2.59979625578436 2.59979625578436 2.59979625578436 2.59979625578436 2.59979625578436 2.59979625578436 2.59979625578436 2.59979625578436 2.59979625578436 2.59979625578436 2.59979625578436 2.59979625578436 2.59979625578436 2.59979625578436 2.59979625578436 2.59979625578436 2.59979625578436 2.59979625578436 2.59979625578436 2.59979625578436 2.59979625578436 2.59979625578436 2.59979625578436 2.59979625578436 2.59979625578436 2.59979625578436 2.59979625578436 2.59979625578436 2.59979625578436 2.59979625578436 2.59979625578436 2.59979625578436 2.59979625578436 2.59979625578436 2.59979625578436 2.59979625578436 2.59979625578436 2.59979625578436 2.59979625578436 2.59979625578436 2.59979625578436 2.59979625578436 2.59979625578436 2.59979625578436 2.59979625578436 2.59979625578436 2.59979625578436 2.59979625578436 2.59979625578436 2.59979625578436 2.59979625578436 2.59979625578436 2.59979625578436 2.59979625578436 2.59979625578436 2.59979625578436 2.59979625578436 2.59979625578436 2.59979625578436 2.59979625578436 2.59979625578436 2.59979625578436 2.59979625578436 2.59979625578436 2.59979625578436 2.59979625578436 2.59979625578436 2.59979625578436 2.59979625578436 2.59979625578436 2.59979625578436 2.59979625578436 2.59979625578436 2.59979625578436 2.59979625578436 2.59979625578436 2.59979625578436 2.59979625578436 2.59979625578436 2.59979625578436 2.59979625578436 2.59979625578436 2.59979625578436 2.59979625578436 2.59979625578436 2.59979625578436 2.59979625578436 2.59979625578436 2.59979625578436 2.59979625578436 2.59979625578436 2.59979625578436 2.59979625578436 2.59979625578436 2.59979625578436 2.59979625578436 2.59979625578436 2.59979625578436 2.59979625578436 2.59979625578436 2.59979625578436 2.59979625578436 2.59979625578436 2.59979625578436 2.59979625578436 2.59979625578436 2.59979625578436 2.59979625578436 2.59979625578436 2.59979625578436 2.59979625578436 2.59979625578436 2.59979625578436 2.59979625578436 2.59979625578436 2.59979625578436 2.59979625578436 2.59979625578436 2.59979625578436 2.59979625578436 2.59979625578436 2.59979625578436 2.59979625578436 2.59979625578436 2.59979625578436 2.59979625578436 2.59979625578436 2.59979625578436 2.59979625578436 2.59979625578436 2.59979625578436 2.59979625578436 2.59979625578436 2.59979625578436 2.59979625578436 2.59979625578436 2.59979625578436 2.59979625578436 2.59979625578436 2.59979625578436 2.59979625578436 2.59979625578436 2.59979625578436 2.59979625578436 2.59979625578436 2.59979625578436 2.59979625578436 2.59979625578436 2.59979625578436 2.59979625578436 2.59979625578436 2.59979625578436 2.59979625578436 2.59979625578436 2.59979625578436 2.59979625578436 2.59979625578436 2.59979625578436 2.59979625578436 2.59979625578436 2.59979625578436 2.59979625578436 2.59979625578436 2.59979625578436 2.59979625578436 2.59979625578436 2.59979625578436 2.59979625578436 2.59979625578436 2.59979625578436 2.59979625578436 2.59979625578436 2.59979625578436 2.59979625578436 2.59979625578436 2.59979625578436 2.59979625578436 2.59979625578436 2.59979625578436 2.59979625578436 2.59979625578436 2.59979625578436 2.59979625578436 2.59979625578436 2.59979625578436 2.59979625578436 2.59979625578436 2.59979625578436 2.59979625578436 2.59979625578436 2.59979625578436 2.59979625578436 2.59979625578436 2.59979625578436 2.59979625578436 2.59979625578436 2.59979625578436 2.59979625578436 2.59979625578436 2.59979625578436 2.59979625578436 2.59979625578436 2.59979625578436 2.59979625578436 2.59979625578436 2.59979625578436 2.59979625578436 2.59979625578436 2.59979625578436 2.59979625578436 2.59979625578436 2.59979625578436 2.59979625578436 2.59979625578436 3.15454793880454 3.52235664790499 2.59979625578436 2.59979625578436 2.59979625578436 2.59979625578436 2.59979625578436 2.59979625578436 2.59979625578436 2.59979625578436 2.59979625578436 2.59979625578436 2.59979625578436 2.59979625578436 2.59979625578436 2.59979625578436 2.59979625578436 2.59979625578436 2.59979625578436 2.59979625578436 2.59979625578436 2.59979625578436 2.59979625578436 2.59979625578436 2.59979625578436 2.59979625578436 2.59979625578436 2.59979625578436 2.59979625578436 2.59979625578436 2.59979625578436 2.59979625578436 2.59979625578436 2.59979625578436 2.59979625578436 2.59979625578436 2.59979625578436 2.59979625578436 2.59979625578436 2.59979625578436 2.59979625578436 2.59979625578436 2.59979625578436 2.59979625578436 2.59979625578436 2.59979625578436 2.59979625578436 2.59979625578436 2.59979625578436 2.59979625578436 2.59979625578436 2.59979625578436 2.59979625578436 2.59979625578436 2.59979625578436 2.59979625578436 2.59979625578436 2.59979625578436 2.59979625578436 2.59979625578436 2.59979625578436 2.59979625578436 2.59979625578436 2.59979625578436 2.59979625578436 2.59979625578436 2.59979625578436 2.59979625578436 2.59979625578436 2.59979625578436 2.59979625578436 2.59979625578436 2.59979625578436 2.59979625578436 2.59979625578436 2.59979625578436 2.59979625578436 2.59979625578436
Manes.16G105600.v6.1 2.59979625578436 2.59979625578436 2.59979625578436 2.59979625578436 2.59979625578436 2.59979625578436 2.59979625578436 2.59979625578436 2.59979625578436 2.59979625578436 2.59979625578436 2.59979625578436 2.59979625578436 2.59979625578436 2.59979625578436 2.59979625578436 2.59979625578436 2.59979625578436 2.59979625578436 2.59979625578436 2.59979625578436 2.59979625578436 2.59979625578436 2.59979625578436 2.59979625578436 2.59979625578436 2.59979625578436 2.59979625578436 2.59979625578436 2.59979625578436 2.59979625578436 2.59979625578436 2.59979625578436 2.59979625578436 2.59979625578436 2.59979625578436 2.59979625578436 2.59979625578436 2.59979625578436 2.59979625578436 2.59979625578436 2.59979625578436 2.59979625578436 2.59979625578436 2.59979625578436 2.59979625578436 2.59979625578436 2.59979625578436 2.59979625578436 2.59979625578436 2.59979625578436 2.59979625578436 2.59979625578436 2.59979625578436 2.59979625578436 2.59979625578436 2.59979625578436 2.59979625578436 2.59979625578436 2.59979625578436 2.59979625578436 2.59979625578436 2.59979625578436 2.59979625578436 2.59979625578436 2.59979625578436 2.59979625578436 2.59979625578436 2.59979625578436 2.59979625578436 2.59979625578436 2.59979625578436 2.59979625578436 2.59979625578436 2.59979625578436 2.59979625578436 2.59979625578436 2.59979625578436 2.59979625578436 2.59979625578436 2.59979625578436 2.59979625578436 2.59979625578436 2.59979625578436 2.59979625578436 2.59979625578436 2.59979625578436 2.59979625578436 2.59979625578436 2.59979625578436 2.59979625578436 2.59979625578436 2.59979625578436 2.59979625578436 2.59979625578436 2.59979625578436 2.59979625578436 2.59979625578436 2.59979625578436 2.59979625578436 2.59979625578436 2.59979625578436 2.59979625578436 2.59979625578436 2.59979625578436 2.59979625578436 2.59979625578436 2.59979625578436 2.59979625578436 2.59979625578436 2.59979625578436 2.59979625578436 2.59979625578436 2.59979625578436 2.59979625578436 2.59979625578436 2.59979625578436 2.59979625578436 2.59979625578436 2.59979625578436 2.59979625578436 2.59979625578436 2.59979625578436 2.59979625578436 2.59979625578436 2.59979625578436 2.59979625578436 2.59979625578436 2.59979625578436 2.59979625578436 2.59979625578436 2.59979625578436 2.59979625578436 2.59979625578436 2.59979625578436 2.59979625578436 2.59979625578436 2.59979625578436 2.59979625578436 2.59979625578436 2.59979625578436 2.59979625578436 2.59979625578436 2.59979625578436 2.59979625578436 2.59979625578436 2.59979625578436 2.59979625578436 2.59979625578436 2.59979625578436 2.59979625578436 2.59979625578436 2.59979625578436 2.59979625578436 2.59979625578436 2.59979625578436 2.59979625578436 2.59979625578436 2.59979625578436 2.59979625578436 2.59979625578436 2.59979625578436 2.59979625578436 2.59979625578436 2.59979625578436 2.59979625578436 2.59979625578436 2.59979625578436 2.59979625578436 2.59979625578436 2.59979625578436 2.59979625578436 2.59979625578436 2.59979625578436 2.59979625578436 2.59979625578436 2.59979625578436 2.59979625578436 2.59979625578436 2.59979625578436 2.59979625578436 2.59979625578436 2.59979625578436 2.59979625578436 2.59979625578436 2.59979625578436 2.59979625578436 2.59979625578436 2.59979625578436 2.59979625578436 2.59979625578436 2.59979625578436 2.59979625578436 2.59979625578436 2.59979625578436 2.59979625578436 2.59979625578436 2.59979625578436 2.59979625578436 2.59979625578436 2.59979625578436 2.59979625578436 2.59979625578436 2.59979625578436 2.59979625578436 2.59979625578436 2.59979625578436 2.59979625578436 2.59979625578436 2.59979625578436 2.59979625578436 2.59979625578436 2.59979625578436 2.59979625578436 2.59979625578436 2.59979625578436 2.59979625578436 2.59979625578436 2.59979625578436 2.59979625578436 2.59979625578436 2.59979625578436 2.59979625578436 2.59979625578436 2.59979625578436 2.59979625578436 2.59979625578436 2.59979625578436 2.59979625578436 2.59979625578436 2.59979625578436 2.59979625578436 2.59979625578436 2.59979625578436 2.59979625578436 2.59979625578436 2.59979625578436 2.59979625578436 2.59979625578436 2.59979625578436 2.59979625578436 2.59979625578436 2.59979625578436 2.59979625578436 2.59979625578436 2.59979625578436 2.59979625578436 2.59979625578436 2.59979625578436 2.59979625578436 2.59979625578436 2.59979625578436 2.59979625578436 2.59979625578436 2.59979625578436 2.59979625578436 2.59979625578436 2.59979625578436 2.59979625578436 2.59979625578436 2.59979625578436 2.59979625578436 2.59979625578436 2.59979625578436 2.59979625578436 2.59979625578436 2.59979625578436 2.59979625578436 2.59979625578436 2.59979625578436 2.59979625578436 2.59979625578436 2.59979625578436 2.59979625578436 2.59979625578436 2.59979625578436 2.59979625578436 2.59979625578436 2.59979625578436 2.59979625578436 2.59979625578436 2.59979625578436 2.59979625578436 2.59979625578436 2.59979625578436 2.59979625578436 2.59979625578436 2.59979625578436 2.59979625578436 2.59979625578436 2.59979625578436 2.59979625578436 2.59979625578436 2.59979625578436 2.59979625578436 2.59979625578436 2.59979625578436 2.59979625578436 2.59979625578436 2.59979625578436 2.59979625578436 2.59979625578436 2.59979625578436 2.59979625578436 2.59979625578436 2.59979625578436 2.59979625578436 2.59979625578436 2.59979625578436 2.59979625578436 2.59979625578436 2.59979625578436 2.59979625578436 2.59979625578436 2.59979625578436 2.59979625578436 2.59979625578436 2.59979625578436 2.59979625578436 2.59979625578436 2.59979625578436 2.59979625578436 2.59979625578436 2.59979625578436 2.59979625578436 2.59979625578436 2.59979625578436 2.59979625578436 2.59979625578436 2.59979625578436 2.59979625578436 2.59979625578436 2.59979625578436 2.59979625578436 2.59979625578436 2.59979625578436 2.59979625578436 2.59979625578436 2.59979625578436 2.59979625578436 2.59979625578436 2.59979625578436 2.59979625578436 2.59979625578436 2.59979625578436 2.59979625578436 2.59979625578436 2.59979625578436 2.59979625578436 2.59979625578436 2.59979625578436 2.59979625578436 2.59979625578436 2.59979625578436 2.59979625578436 2.59979625578436 2.59979625578436 2.59979625578436 2.59979625578436 2.59979625578436 2.59979625578436 2.59979625578436 2.59979625578436 2.59979625578436 2.59979625578436 2.59979625578436 2.59979625578436 2.59979625578436 2.59979625578436 2.59979625578436 2.59979625578436 2.59979625578436 2.59979625578436 2.59979625578436 2.59979625578436 2.59979625578436 2.59979625578436 2.59979625578436 2.59979625578436 2.59979625578436 2.59979625578436 2.59979625578436 2.59979625578436 2.59979625578436 2.59979625578436 2.59979625578436 2.59979625578436 2.59979625578436 2.59979625578436 2.59979625578436 2.59979625578436 2.59979625578436 2.59979625578436 2.59979625578436 2.59979625578436 2.59979625578436 2.59979625578436 2.59979625578436 2.59979625578436 2.59979625578436 2.59979625578436 2.59979625578436 2.59979625578436 2.59979625578436 2.59979625578436 2.59979625578436 2.59979625578436 2.59979625578436 2.59979625578436 2.59979625578436 2.59979625578436 2.59979625578436 2.59979625578436 2.59979625578436 2.59979625578436 2.59979625578436 2.59979625578436 2.59979625578436 2.59979625578436 2.59979625578436 2.59979625578436 2.59979625578436 2.59979625578436 2.59979625578436 2.59979625578436 2.59979625578436 2.59979625578436 2.59979625578436 2.59979625578436 2.59979625578436 2.59979625578436 2.59979625578436 2.59979625578436 2.59979625578436 2.59979625578436 2.59979625578436 2.59979625578436 2.59979625578436 2.59979625578436 2.59979625578436 2.59979625578436 2.59979625578436 2.59979625578436 2.59979625578436 2.59979625578436 2.59979625578436 2.59979625578436 2.59979625578436 2.59979625578436 2.59979625578436 2.59979625578436 2.59979625578436 2.59979625578436 2.59979625578436 2.59979625578436 2.59979625578436 2.59979625578436 2.59979625578436 2.59979625578436 2.59979625578436 2.59979625578436 2.59979625578436 2.59979625578436 2.59979625578436 2.59979625578436 2.59979625578436 2.59979625578436 2.59979625578436 2.59979625578436 2.59979625578436 2.59979625578436 2.59979625578436 2.59979625578436 2.59979625578436 2.59979625578436 2.59979625578436 2.59979625578436 2.59979625578436 2.59979625578436 2.59979625578436 2.59979625578436 2.59979625578436 2.59979625578436 2.59979625578436 2.59979625578436 2.59979625578436 2.59979625578436 2.59979625578436 2.59979625578436 2.59979625578436 2.59979625578436 2.59979625578436 2.59979625578436 2.59979625578436 2.59979625578436 2.59979625578436 2.59979625578436 2.59979625578436 2.59979625578436 2.59979625578436 2.59979625578436 2.59979625578436 2.59979625578436 2.59979625578436 2.59979625578436 2.59979625578436 2.59979625578436 2.59979625578436 2.59979625578436 2.59979625578436 2.59979625578436 2.59979625578436 2.59979625578436 2.59979625578436 2.59979625578436 2.59979625578436 2.59979625578436 2.59979625578436 2.59979625578436 2.59979625578436 2.59979625578436 2.59979625578436 2.59979625578436 2.59979625578436 2.59979625578436 2.59979625578436 2.59979625578436 2.59979625578436 2.59979625578436 2.59979625578436 2.59979625578436 2.59979625578436 2.59979625578436 2.59979625578436 2.59979625578436 2.59979625578436 2.59979625578436 2.59979625578436 2.59979625578436 2.59979625578436 2.59979625578436 2.59979625578436 2.59979625578436 2.59979625578436 2.59979625578436 2.59979625578436 2.59979625578436 2.59979625578436 2.59979625578436 2.59979625578436 2.59979625578436 2.59979625578436 2.59979625578436 2.59979625578436 2.59979625578436 2.59979625578436 2.59979625578436 2.59979625578436 2.59979625578436 2.59979625578436 2.59979625578436 2.59979625578436 2.59979625578436 2.59979625578436 2.59979625578436 2.59979625578436 2.59979625578436 2.59979625578436 2.59979625578436 2.59979625578436 2.59979625578436 2.59979625578436 2.59979625578436 2.59979625578436 2.59979625578436 2.59979625578436 2.59979625578436 2.59979625578436 2.59979625578436 2.59979625578436 2.59979625578436 2.59979625578436 2.59979625578436 2.59979625578436 2.59979625578436 2.59979625578436 2.59979625578436 2.59979625578436 2.59979625578436 2.59979625578436 2.59979625578436 2.59979625578436 2.59979625578436 2.59979625578436 2.59979625578436 2.59979625578436 2.59979625578436 2.59979625578436 2.59979625578436 2.59979625578436 2.59979625578436 2.59979625578436 2.59979625578436 2.59979625578436 2.59979625578436 2.59979625578436 2.59979625578436 2.59979625578436 2.59979625578436 2.59979625578436 2.59979625578436 2.59979625578436 2.59979625578436 2.59979625578436 2.59979625578436 2.59979625578436 2.59979625578436 2.59979625578436 2.59979625578436 2.59979625578436 2.59979625578436 2.59979625578436 2.59979625578436 2.59979625578436 2.59979625578436 2.59979625578436 2.59979625578436 2.59979625578436 2.59979625578436 2.59979625578436 2.59979625578436 2.59979625578436 2.59979625578436 2.59979625578436 2.59979625578436 2.59979625578436 2.59979625578436 2.59979625578436 2.59979625578436 2.59979625578436 2.59979625578436 2.59979625578436 2.59979625578436 2.59979625578436 2.59979625578436 2.59979625578436 2.59979625578436 2.59979625578436 2.59979625578436 2.59979625578436 2.59979625578436 2.59979625578436 2.59979625578436 2.59979625578436 2.59979625578436 2.59979625578436 2.59979625578436 2.59979625578436 2.59979625578436 2.59979625578436 2.59979625578436 2.59979625578436 2.59979625578436 2.59979625578436 2.59979625578436 2.59979625578436 2.59979625578436 2.59979625578436 2.59979625578436 2.59979625578436 2.59979625578436 2.59979625578436 2.59979625578436 2.59979625578436 2.59979625578436 2.59979625578436 2.59979625578436 2.59979625578436 2.59979625578436 2.59979625578436 2.59979625578436 2.59979625578436 2.59979625578436 2.59979625578436 2.59979625578436 2.59979625578436 2.59979625578436 2.59979625578436 2.59979625578436 2.59979625578436 2.59979625578436 2.59979625578436 2.59979625578436 2.59979625578436 2.59979625578436 2.59979625578436 2.59979625578436 2.59979625578436 2.59979625578436 2.59979625578436 2.59979625578436 2.59979625578436 2.59979625578436 2.59979625578436 2.59979625578436 2.59979625578436 2.59979625578436 2.59979625578436 2.59979625578436 2.59979625578436 2.59979625578436 2.59979625578436 2.59979625578436 2.59979625578436 2.59979625578436 2.59979625578436 2.59979625578436 2.59979625578436 2.59979625578436 2.59979625578436 2.59979625578436 2.59979625578436 2.59979625578436 2.59979625578436 2.59979625578436 2.59979625578436 2.59979625578436 2.59979625578436 2.59979625578436 2.59979625578436 2.59979625578436 2.59979625578436 2.59979625578436 2.59979625578436 2.59979625578436 2.59979625578436 2.59979625578436 2.59979625578436 2.59979625578436 2.59979625578436 2.59979625578436 2.59979625578436 2.59979625578436 2.59979625578436 2.59979625578436 2.59979625578436 2.59979625578436 2.59979625578436 2.59979625578436 2.59979625578436 2.59979625578436 2.59979625578436 2.59979625578436 2.59979625578436 2.59979625578436 2.59979625578436 2.59979625578436 2.59979625578436
Manes.16G105700.v6.1 10.4571619975279 9.96738788447566 12.5738529615123 11.5852696803078 11.5632915288779 11.0423885973349 11.8414029691509 11.1194388454749 12.0934492745491 12.7921194004989 10.5877926776096 10.6624642130105 11.4099615856916 12.6562579858194 11.9206852197476 11.1597871822374 11.4444476757895 11.3852281143741 11.6349365309116 11.8698606558574 10.9050731805637 11.3582685555568 11.7217353182779 11.6577191928197 12.3574112115779 11.1683794148588 11.6965701813305 10.9697427091724 11.8536561964568 13.0607473357566 10.7653327429364 12.0458753340335 12.1466490892906 11.7781907258357 12.3471680613525 10.7672978717573 11.8114327297832 10.8418463234113 10.0257063934228 12.5369238655643 11.2703751265503 11.482079312196 12.0550292145523 11.9266271425862 11.6110463881477 11.2694598051917 11.8548521978971 10.6899238100787 10.8679231049704 11.9322639975628 10.9051254066628 11.2426657885617 11.9163776271557 11.3438582627831 12.2345807272 11.1596545871216 11.0577099525365 11.3030301526366 11.0923672809279 12.5034114220836 9.28808060901305 11.6321263057154 10.7121258784262 11.0589634158021 10.9552427915668 10.6768884423957 11.1110819252571 11.547233358572 11.5158747817239 12.0669507106961 11.5731291892067 11.8104694720009 9.36300247385039 10.8435758938721 11.7756783615442 11.0087167719565 11.4193546475072 10.7598104733446 12.5180676472802 11.3483503227647 10.5489299189446 10.8678391446185 10.2875061783269 11.7179980566465 11.8633288878318 10.7297598428296 9.58372514899345 9.84281730787549 12.1967145377609 11.9752421945294 10.0877051442635 10.8488021965917 11.4431054699064 11.0101579918494 10.3636467802359 11.365184357728 11.5217752790286 11.7048381184535 12.867087860897 12.069222769913 13.5615190137807 12.0366010472381 11.5448879609695 12.0113382884631 11.2162850922518 13.1330458067066 11.5640906584482 10.5960039518167 10.4636051660402 12.1912949432239 13.1592889289779 11.0730867313775 10.9515071930489 9.85108354795123 12.4498088302362 12.7448698439465 11.1302554495489 11.409675562818 11.5011343637516 11.9628177136882 12.3372357892986 11.8998505983979 12.0096563718178 11.1420820551888 11.6393124661635 12.5829011500438 11.8185281564022 11.4747841512524 10.8365851939935 11.3929999296936 12.2151972439484 11.4736007772263 11.2550556135595 10.6103126819512 12.1839743914213 11.8546565901272 10.8993293964708 11.3444895553535 11.0863173286992 12.1381003338614 11.388585738616 11.721315801941 11.5104973579516 12.9032694490911 10.5428284954937 10.2344805450008 10.9159903330846 11.2372258241993 11.8425733961826 12.0034745966893 10.7327848557139 12.2204708852402 10.8580633200986 11.9251203662182 10.4222785691953 10.4466947194038 12.288940677439 11.8403566581086 11.1226327315171 11.5773582763836 12.5202525291315 11.048643583018 11.4866372150161 12.6071564929485 12.4049956192188 12.7277739243651 11.6336916374239 11.2937451712625 11.2410147867562 11.2483593965548 11.6880773883224 11.750348817765 10.7197111340327 12.1248813559743 12.3897008778138 11.1009897535644 11.4183576155096 11.3048435784021 11.4848934175648 10.3796789821811 10.9372280639684 11.2402844577048 11.2856730231821 10.0864087810356 11.1064039140377 10.5481585917612 10.5589382520459 10.6551796828117 11.093292041478 11.000746516046 10.220750400496 11.7503390945359 10.730802914557 11.9382493173257 12.7807051596958 12.1415117855175 12.6293745186006 11.0386116025733 11.0392455048715 10.5806690096502 11.3033351864808 11.4582122343973 11.1169235432757 12.0425857250529 12.2501144233894 11.7728993732072 11.9311697155368 10.8977449640446 11.0197381151238 11.8624915296436 12.0011486892383 12.2532158455876 11.1167077046809 11.570076591056 10.833804532857 11.7593735647492 11.9221134479306 11.4461974582429 12.3808574018231 10.8650732667317 12.3450522450998 12.0855178694239 11.1590953131744 11.6318801727049 11.9655889251719 12.0559208821481 11.3780454923872 11.0683571959272 11.8638296797524 11.5085877114487 11.6347350931171 11.5626475705765 10.6447548688529 11.4356423358081 11.1741079571113 11.5975682320004 12.1049689526715 11.5416720461939 10.7745162215403 11.3010413543207 11.8595792731692 11.9430550774425 11.565888414811 11.1454248963269 11.2087119702776 11.2557024885523 11.3644011047687 11.4220233149223 11.3688500557962 11.4305887282051 12.149467518356 12.4662803845015 11.4614210309714 11.1673398549992 11.0388457107086 11.5368999272985 11.1875869551588 11.5632875850278 11.9134181000828 11.9449654265975 12.1845212793332 12.6600583522182 11.4912572617071 11.1352196829709 11.0203368872849 11.0151430739893 11.8135177336623 11.8506866114775 11.3003877509808 11.4558235330376 11.7233764973259 11.4973447018174 10.9337086251967 11.2219453337364 10.9433390553504 11.7898381007384 11.6171351300092 10.9060926085639 11.4148073499505 11.1926599996778 11.3518913981267 11.7028909946574 12.2173179316104 11.1473096646217 11.0039992923376 10.6480774049767 12.1483869673719 12.4352526634385 11.6951600073159 11.8323825848164 11.4657572340555 11.942503666745 12.0115793794831 11.0710730773241 11.5811324692714 11.2585362877715 12.264275976092 12.2857863202304 11.4567428733437 11.1054897533436 11.8451705867513 11.9605064784582 12.2832766078613 11.0299629540242 11.2223886227431 11.3535912546818 11.3771339922986 11.7911539461592 11.6016292951597 11.4786315987694 11.8148190145484 11.2055685223775 11.6116631038732 11.5564112117336 11.3797715591667 11.3114702570425 12.2012889146181 12.8014879572102 11.5092755684793 11.8292746556594 11.4843266816058 11.5868107245601 11.8301563112174 11.1304611056556 11.3265821502529 11.3315070755102 11.7874249777695 11.9010597241627 11.6216538561994 11.3131625799367 10.6577053003384 11.9611461661145 11.3412800075678 11.7281221577876 11.573423597185 11.4574137627459 11.6383455292589 11.7008939775943 11.1835898379217 11.4968236751774 11.2435066449491 11.7267556082625 12.4275882026037 11.2588017656612 11.4265229102203 11.9734155348258 11.6988510577768 12.2319339276671 11.6300362183526 11.6908349815417 11.5152042564192 12.3749238086749 12.2411061279674 11.5096181181046 11.2772328049177 11.5223759637592 11.816292073607 11.5768487476357 12.1277347602786 12.00470137299 12.0156249015004 11.6581903203589 12.1263858011767 11.2206746515463 11.3167327697379 11.5733566996069 11.620432332308 11.8217228475802 11.088302872845 11.7442429301028 11.3328052281566 11.7558658789484 12.1076697185904 12.2168485112758 10.9562034734573 11.2051887959909 11.176754948803 11.8576799146023 12.3196254765751 11.9665633526384 12.1837137014244 11.8636242721103 11.9946601469598 13.0694985065832 11.1583737080571 11.615886323054 10.6114735519759 11.6150083721824 11.7513132578688 11.7133418125381 10.69910908934 11.222393976801 11.0741779929749 11.5773398638045 11.0827806549241 11.4017999273276 11.2758268895377 11.4673382526714 12.4071701092305 11.7026565014487 11.5549894039969 11.6701974154253 11.9510367911654 12.2974905557284 11.6493439708822 11.0214680824764 11.6072009843667 11.6180354648329 12.4135527137616 11.3530743106151 11.1407346344982 11.8770373001231 11.7204563820822 11.5720799811579 11.2818347897546 11.4970017736477 11.8749718294794 12.2225434225028 12.5509395564237 11.3052803005372 11.8471748928422 11.5477074609619 12.1189415331154 12.1128525786205 10.7494764570165 10.9130030855352 11.096875413686 10.7552399150014 11.3067516123233 11.3316718586251 11.4605456484962 11.5987944764351 11.3651732051416 12.1941229680342 11.0568335487276 11.2718946864311 11.0966448104621 11.9809013675185 11.9084541446902 11.2146353910894 11.4549407213896 11.6110638156362 11.5821044320895 12.6780726965617 11.4107446066696 11.6636550743551 11.8707163356534 11.8915711181855 11.5807725933348 10.9829615210001 11.6034352298685 12.1723419963892 12.3394461946212 12.3610223327334 12.246150506021 11.8255183655791 11.3106533344536 10.7020459256037 12.3157399119689 11.1967264486153 11.6805027122858 11.884740101576 11.5738391539385 12.162825548522 11.1782868479756 11.7301433953838 11.7964540967314 12.0480331050413 12.4244181786119 10.997381584736 11.593502794903 11.2875950928098 10.6824019976178 11.1177711185918 11.2725932422634 11.9126477596462 11.0230297530365 9.16602126941815 11.2644970150522 11.7252670416533 11.5685528718182 11.10147008525 10.4374183312868 11.8896888026814 12.2608682976013 10.8699126034396 11.4912998795065 10.6117773246367 11.3235775243216 11.9269966202122 12.3982688212803 11.2821892167263 11.6766631356216 11.6595031333397 12.2147581632839 11.7536185870484 11.2577733105587 12.0107972976818 11.4287875536749 11.8480779775351 11.0722848831454 10.6334059026499 10.9804532171664 11.514959633343 11.5507538139009 10.982493300229 11.0196152372116 11.0819014302789 10.8429657354667 12.433357226522 11.1562339713713 10.7073522584428 11.3874087545408 12.126789961131 12.2130389876025 11.0586314239709 10.9318586792981 11.5199373787457 11.8391949251577 12.346391604302 10.7906699909922 10.8963049329925 11.4334673979674 11.4999780642765 11.3808994831133 11.0848399427786 11.6445259845893 11.4418284700884 12.276395450169 12.2435848367047 11.1872380679995 11.1528942462155 11.0845270069277 11.8948285704714 12.4454467674653 11.1674294356794 11.3118144479992 12.5404647725882 11.9990385006314 11.8715040200889 11.2923646140636 11.5621255815912 11.6300192292855 11.5395728988829 11.4538028974708 11.7069445374052 11.2113550637408 11.7283098373672 11.6105104585036 12.1768873951374 10.9151741187541 11.5748131539464 11.9692100263768 11.4714822219502 10.2534263437699 11.2999591174045 11.7113698780599 11.5365611553276 11.6670270276188 12.7262628565049 11.1839890966252 11.6921190312159 11.565461974875 12.1317557302783 11.7747160522209 10.7194595339561 11.8128140061574 12.251345578293 11.108306484157 11.8841780410514 11.9540683596989 11.7113398612388 10.9199175563451 11.5628740939366 11.3768586416826 12.4248927901698 11.2136746322744 10.2681038212636 9.97686335023073 12.0043610688831 13.0395975082053 12.2460024776556 10.9340801221341 9.71067053091256 11.1069354943126 12.3137764977761 11.4501454933102 10.7185846719387 12.1240468555876 12.3178126045147 12.0089426185847 11.1312216064526 11.61266269908 11.6693612908869 12.0118552905682 12.6762463130555 11.2141975160928 11.7437957278536 11.2180033484883 11.7024022771666 11.0282432430718 10.9636792696933 11.8166228330519 11.534613088529 10.7209072986708 11.4273362585938 10.9447942976606 10.8747343116559 11.1664479046757 11.9327311161018 12.3740692830059 10.0381636551334 11.5419762356537 10.3288542017189 11.7000600076802 12.6998755972928 11.8659604508152 11.0586468336838 10.1722403172724 11.9576659541101 12.0100221737611 11.8914546656102 11.9146930739564 11.3501613605991 12.0970598155848 12.4711517913384 9.14878194981495 11.2335422825156 9.79057156167612 11.0940769969589 10.8581949401194 12.0700283637056 11.0987430836071 11.1698343126904 11.5848508802092 11.1121323526714 11.8629091453281 11.7799808094134 10.7592306591778 11.524018921064 12.6609701043674 11.9624644458367 11.2648715197926 10.6227298014093 11.4468625297348 10.9673957039622 10.9317048836152 11.1376716543249 10.783119735483 12.011384001554 9.80658309954468 12.1304770534688 11.5232865999491 12.2720395376628 12.3911050970188 12.358159274455 11.2847236517995 11.0383430201577 9.91151308311976 12.1479118156532 11.1271742589101 11.6287312141442 11.6177056526634 11.5630964859242 11.8027766002055 11.9598466246405 12.1488213761699 11.6985746400017 10.7091408655022 11.8375914747494 11.8451465908207 12.7715887780157 10.7806545719904 10.9531789410308 12.639994572132 11.6972441410925 12.4592771920831 12.4026416929365 11.5840655265984 11.4544387523527 11.646666311602 11.897257815706 11.0067667685454 11.1530862483389 12.3342881125351 11.7486987505337 10.6285190183074 11.9746562953617 11.5871844508403 11.0969031331382 11.1157665210392 11.9380916613495 11.549672393148 11.8226700997855 12.1096702769987 11.8270933818259 12.3919545301897 11.9159771642647 11.7534392406269 10.3192231152262 11.9283028182258 12.3184738833996 11.4390118738889 11.3007148127091 11.528422374559 10.9613598841651 11.6545935642525 11.0524478104948 11.5055470493148 12.2296993712283 11.5560344036794 12.7421630638353 11.9560587570119 11.3602754099335 11.4642801579884 12.0045031260405 11.5633912954543 11.8298512816207 11.7587650455472 11.8300616185708 12.4522788510776 12.3274621595774 11.3805159523574 11.0389385495819 10.5506832691524 11.5342965296773 11.557840697591 12.8115232593097 11.9534188587637 11.1463367208747 9.89432623576139 12.5467943905169 11.284244690799 10.9042334646516 11.4249363556101 10.8620717774494 11.4200921719434 12.3006300232607 11.4467542392483 11.3114677171855 11.8674552094875 12.3593915471687 12.1911483603631 11.6383182703337 11.4637271332796 11.4508034281038 11.698326594197 12.246154992609 11.938096832155 11.5010689028111 9.44564188530087 11.215811736306 11.1314624196303 11.4210060523637 11.3224020535269 10.9254647309922 12.1280087080641 11.6390522095623
Manes.16G105800.v6.1 7.18055578000216 6.22116288352546 6.43063164575965 6.58921257086463 7.42499569575404 7.15913344724307 7.13527035177665 7.01756851558765 6.65353087706309 6.95480439744403 6.64667616689993 6.53656024682021 6.4132673274221 6.53438680259124 6.87850077585399 6.98608602665766 7.2693121711659 5.80721903688476 7.1923425702794 5.86106233896031 7.00638977501909 6.81505739385887 6.14372754381328 7.02835667291992 6.87626217355579 6.42499529861332 6.99817147860029 6.85834968056905 7.19773116923355 6.95642321416277 7.30608703468415 7.56581029962268 6.85601702623859 7.25005465165151 7.25194186230788 6.78366979300215 6.9201655410663 6.33870580888587 6.62869020189924 6.76363726456017 7.59181688531296 7.1651704989166 6.78468279738455 7.9054480224935 7.68438880115427 6.99017990819462 6.78238796972623 6.98436981845202 6.73705764456749 7.14432229556001 6.78634092672598 7.47678489805652 5.94111122425693 6.38212726358233 6.27989370860362 7.46376945269331 6.76454186289413 6.60716693609779 7.51166912182347 7.19200984144612 7.34533479214298 6.99185322829253 6.55609667056773 7.21661909449412 7.33059245077145 6.74434616547199 7.13420494413229 7.1533733206092 6.30061048614659 7.3484945097706 7.57906031915434 7.35433825606666 7.37374601257612 7.03943146197084 6.94521402280015 6.42801654806285 7.03722851571361 6.32578217911969 6.85548244227243 6.75851779382319 6.01492563858262 6.7499514420014 5.93891324389225 6.48189288089657 6.66276542204188 5.8821375467461 6.7980839904948 6.33719087287413 6.28849742260937 6.67411240481893 8.01392062130782 7.31315717000128 7.32992111276046 6.8122174941452 7.0281325268453 7.01039360999771 6.07760028168552 6.96659951182751 6.49325567653212 7.4036325021353 8.51233844616341 7.24069078556075 7.1301056216908 6.97838867937226 7.66694504603279 7.97270029858084 6.35498200076584 7.31750146724415 7.07783213033702 6.80787470306319 7.06595321101677 6.9632571146452 6.88727878394312 6.16836461248725 7.02921040017765 6.26205431486038 6.40575025057606 6.40316951804656 6.87457742248168 7.20186462707035 6.60346033782465 7.17512225843812 7.18521015857752 6.74521714501482 6.95077967104927 6.92840567893208 7.47765738142237 7.90925933368076 7.45629402926245 7.57922372596183 7.32199713966051 6.81651320596686 6.40304699882391 7.22768361702985 6.62043687392438 7.19199331785783 6.7893876818504 6.72920277337629 6.71084288146095 7.07980018014511 7.34535177314892 7.72616489977994 7.13973465084687 6.75184335898928 6.78708363648306 6.54010241527401 6.34211979342345 6.80509219629506 6.55318906199436 5.63881424190592 6.83315673651248 7.55047213637107 7.11091964529978 6.78882763747821 6.9687412109686 7.63398677325483 7.09465924479196 7.04752922925112 6.90661041611762 6.87607699539214 7.75527823477413 6.65498832070814 6.79929476221671 6.01901258558092 7.38043082693454 7.68458746045543 6.98666282361395 7.48849615295784 6.05100434830062 6.4790132760248 7.07372462328526 6.13110361324253 6.26588994682284 6.13822909137353 6.01389043208598 6.79174091852601 6.20239342919783 6.68208203660749 6.06698545191135 2.59979625578436 6.26392641349161 7.01314956738923 7.44241422457738 7.07523286371844 7.52970676149421 7.64669571011028 7.07475628420438 6.70526489659833 6.48073488513643 6.66773239367018 7.43859626208328 6.84679134598128 7.40626691788165 6.82293182969063 6.47670466095645 8.00709836139145 8.36546117987898 9.06432296858891 7.86723699274002 7.88987435555354 8.48666118251359 8.74400348857776 7.60067486254825 7.68475909080233 7.01742153180298 8.82425216606228 8.98272921380454 8.16319326271772 7.98249212590129 7.62600538629056 9.03926850981243 9.27452664599808 9.15322140289954 8.11853883686519 7.40393154207247 6.7918960403146 7.63107208590079 8.96569994356795 7.67223617801949 8.1471179443531 8.39258127603549 8.70835214118321 8.50310364600993 8.39245202287622 7.79346082652611 8.20725847015798 7.61217391480916 8.36377079262978 6.73099770965066 7.46514618167612 8.16394373032214 8.99002561506772 8.70642266920661 8.67886819174441 8.28974182912316 8.54285489394903 8.9617019191612 8.59954772226407 8.13798525572434 7.70228556810409 8.03536966778405 9.22676375276474 8.31548537614634 8.40556408165403 8.01656517135942 8.02820230185301 8.81352700570025 7.99270769303919 8.46493943804047 7.78091240286986 8.82019040252625 8.8362261150935 7.53536660372916 8.24758666663499 8.10288381506802 8.81940789842815 8.36842549871908 8.13628754387945 8.65641360634515 8.43572868770289 9.33255850813665 9.79625145521841 7.74362372033982 7.36467037461984 7.26848086242205 8.02120094480827 9.44002051799275 8.3986626282341 8.39715955346771 7.91721190205417 8.67662147837023 8.78920415710176 7.71451100025426 7.74516226379954 7.23596328969731 7.4773160206117 8.3984805937669 8.61984322396717 8.13973047266866 7.61227400881452 7.76410337260822 8.0404090610059 8.01023705910175 8.5010996381164 8.0403209156896 7.75093714538159 7.9128909800417 8.08593074437148 8.25426970381313 7.63211814845263 7.40527359023358 8.1442016380718 8.85656458355423 8.02457952721917 7.74755894672751 7.96788248915844 8.09371726095388 8.78006814095959 8.32362983927772 8.14215790560301 8.06532360017044 7.79010893440624 8.11484083701029 8.64867607196808 8.32244565685547 7.75175403879441 8.50878730925983 8.95259711344114 8.05172150973491 8.36201317183456 7.58513144213059 8.81883579965328 8.69707467052383 7.92361516301932 7.88015483465307 7.11776923047433 7.97058448269147 8.82365282465813 8.3192962368646 8.50345346354303 7.52583159999815 8.65495482286043 8.33353612771319 8.42356490867451 8.35911178193551 7.69047935393889 8.24236382641498 8.12742773836516 7.82659526613991 7.93734552453432 8.33985147699653 7.91082665610753 7.71836399231082 8.74279831429231 8.02580361422872 7.95323201717748 8.35025153069406 8.12923585626874 7.91164257176043 8.59070322862462 8.20258007506959 6.9932602575601 8.52794721486269 8.83875251898036 8.53733740703837 7.92689401691095 8.21704695781903 8.74396901395438 8.85378646431589 7.94072682771192 7.47904943147572 8.50835579629047 8.67536490266791 8.62821309255449 8.57967819135504 8.15835553572612 8.15687202022862 8.44212716470081 8.58673732352621 7.68108999461135 7.68905400531443 7.09244505545765 8.80929092596006 7.94204200634268 7.96030549893782 8.29820560367762 7.94046562432976 8.46303479466787 8.06700441555579 7.98324094112371 7.24119716763562 7.82170522537565 8.53634752737707 7.87660463470627 7.62486022638284 7.62221396160893 6.46287076753074 7.558658075521 7.81696673293801 7.42167578553008 8.07351956497587 6.62933663121488 7.41283113493892 8.06863027592711 7.92673162607483 6.93924668389895 7.05504824861587 7.01622123848388 7.26113381176553 7.44768263989822 7.3231535339063 6.350357264757 7.51707131888777 7.27296784486543 7.5091870774325 7.69792003902431 7.18148186763798 6.50570163222325 7.49468120889241 7.84673249896685 7.79839386825124 7.47823581427657 7.91475175239327 8.27989152934833 8.23825302696016 7.76598609285711 7.44409644285699 8.09960968331401 8.05251588603949 7.50838088718521 7.15539274920109 6.5588668539189 6.86737279628368 7.65262699880923 7.61538655143122 7.01326831478257 6.67916071017139 7.60557256774471 7.2914579003042 7.82647920110777 7.41895247683738 6.82578360590237 8.17965632603887 8.26912493696377 7.78764409739706 7.24300870257503 7.79903116320479 6.1445759318524 8.03966891141146 7.95989863206322 7.26433487326143 7.24988532166051 7.44104944758179 7.43625246297956 6.95781242640601 7.22395533784736 7.22131601788665 7.96114577965705 7.84088132494047 7.95357230268051 7.87970407821335 7.78014906569808 7.5631055831154 8.34383501127143 8.49111385955416 7.84742624203761 7.06701438611927 7.42331721766568 6.50258496690557 7.49909303564883 7.4472989928572 6.49256505957588 8.38904544114429 7.052628583872 7.33779968662026 7.50535230466517 7.23114240021296 7.51029205161872 7.43763558086985 7.72429392395522 7.11806895839505 6.84455304397022 7.31663701220611 7.49327402413767 7.54787154476075 7.48105169971937 7.18356466241202 7.51323695918393 7.40846650472614 7.99845440706727 7.35199222946332 7.40040891765397 7.02897234281772 8.3434815073952 8.88576510965113 8.00727613365278 8.19814800778132 8.01920764926408 7.22456946468444 8.24122249546036 6.47160911449939 7.43704009870012 6.13710546599633 8.11691658202277 8.76211547301603 8.53424077808124 7.27823117401745 7.38009155860433 9.21008255694554 8.75709842280097 8.01978963758705 8.38357949432615 7.00768897003204 7.67197122843971 7.98522097862584 7.29383628150516 8.06125648020271 7.29142690572105 8.46087256726815 8.96083068078452 8.71197852524775 8.46754506033379 8.36466235781416 8.23481471042366 9.01894779802324 7.20753198986793 7.50313006518077 7.49138365643828 8.63910494457676 8.9875496691201 8.48683303814606 8.34164555207308 7.27730259696936 8.71637211439909 8.37308660549007 8.67871399566787 8.05878132426506 7.65259898465644 7.96090447335568 9.31333700077742 8.41212034086215 8.19803762594391 7.51651253418394 7.84195216260121 8.54194210493977 8.5834626048765 8.33099435366594 7.54275725786208 8.22707409659276 7.79443584914467 7.30149013427169 8.19763627934299 7.72777366132786 8.69307855994588 9.11123762523648 8.30036568537917 8.13569008753099 7.31355638701639 8.39765655539031 8.55714860349459 8.41135518057956 8.26423271896807 6.72233608607329 8.56375828711262 9.00044473525369 7.74696331354291 8.5918433270253 7.51047268804647 8.16918981547243 8.31419778583469 8.66630730466353 8.29805028400067 7.63666499780223 7.8330365174663 7.70616172383576 6.56763592916131 8.33041922703945 6.64160733437346 8.53424243738074 7.61621121448222 7.70398875857435 7.78446429945005 7.00006121622076 8.28404424383785 7.9610415664645 6.40738655703657 7.46027531277367 7.13900353125695 6.74243660919822 7.69509716935961 7.95173343001249 6.87783233150194 6.24443676743365 6.68914639419694 8.43589006551555 7.87843392308111 7.37234846796142 8.00105242978327 6.4446343789226 7.73592023976271 7.8777113023756 7.3016923450007 7.1702142044983 7.12188064702431 7.06112681679635 7.70956846251525 6.75664658046544 7.1236975390979 6.17235280632234 7.62341592383503 8.06661440402502 7.03081690275309 6.51112157976378 6.44920015492448 8.44178505153421 8.05103717354021 5.99261426072588 7.25749804851022 5.55627271586223 7.86813062124241 6.55515719132244 6.13950463801686 7.46778369064671 6.37669473904389 7.40974009139115 7.50621676941035 6.55603280635977 7.31108655108879 6.69531908538869 7.38565989627064 7.89819876480599 6.83808178409445 6.95121590749753 6.90273653660657 7.34547350033676 7.23181718068734 7.00509839243426 7.1536075581911 6.82978578509986 7.76528655577285 7.92242846379842 6.86242421393491 7.01331763119413 6.80453241453269 7.91158615539645 7.81159124672987 7.3547698904262 7.15045629400008 6.70395481535146 7.38218963880171 6.85063347674467 7.0663656465665 7.94852580324552 7.05708279651208 7.64512380949832 7.34134514693474 8.54690619793894 7.80176903249738 6.25911551928993 6.59473763533984 7.25003110972312 7.07919175067682 7.60833282650614 6.93682200366031 7.63231859460054 8.02424887268459 6.68448749801434 7.47275576012871 7.51679747044999 8.01417650891049 7.70888313572568 6.86086428453421 7.24257803781783 6.52613451446406 7.20876484758119 7.67831618065295 6.43630573596703 6.50185653103526 7.01191036511484 7.6895546570531 7.50645261967724 6.89156482676107 7.39880180683899 6.97813180294876 6.90156104569367 7.12955177641724 6.94859464621413 7.21393435192852 8.23358354667302 5.94688452970322 7.51649043493754 7.22379163430902 6.69503669522885 7.15976508059494 6.47914636394366 7.33974296615376 7.26583770793572 6.66306728823974 7.02860632805971 6.8489250837462 8.43441643718696 7.9636043455224 6.9767575686055 6.94436559057184 6.57259749422995 7.5852998063661 7.05193409450148 7.2690664591945 7.42227970722944 7.48114409614153 7.02991114511569 7.22726842851463 6.8018354332597 7.58753555730631 6.8382170677454 6.62773361190382 7.80118935470913 7.12891274933942 6.65530023208961 7.10540766528464 6.41123637322234 6.92439763074949 6.95940941126555 7.29111256211771 6.91619212424363 7.66431830889043 7.35903069252888 7.56281707962107 7.41958570098987 6.92380470520916 7.61099207913094 7.79555015092034 6.6537032528236 6.66564870027914 6.524372366375 6.73539930608833 7.77771747076565 6.02574780947599 7.37354813642171 6.43446123402583 6.68379789901731 6.86727486649851 7.33797931498161 7.87521832394093 6.68487791461056 7.77944241083328 7.0742877447252 5.77548744954836 6.88319749710307 6.64515797448855 9.36917311645115 7.23882861522968 7.50877270577002 8.0129838311932 6.9579440590899 8.47740433547034 8.28834247256994 5.70776282234416 7.30484641719257 6.23699788266044 7.39149524779878 7.45065782455757 6.85544577537772 7.45057696817926 6.80047423523681 8.38929050170391 7.0680384633769 7.61253500871492 7.34842680405442 7.42215584349766 9.78547178391473 8.07692712315647 7.25006264486043 7.251922774986 6.42917235355368 7.96972525264335 7.61949699856448 7.57121238383198
Manes.16G105900.v6.1 8.92923054469739 9.09133832954838 10.0832311082689 8.94864519539997 9.61583326209489 8.57570566020946 11.8586501281398 7.63703440524902 10.8367054679886 12.5558706996968 8.33829314785825 8.77088609100417 7.6042842473092 10.2402285819977 10.2803839996832 8.61729403028798 10.809323078514 9.2912575243311 10.3580820935565 10.7323584110604 8.35149849345587 9.20476114155452 8.35530605498714 8.94046162019432 11.5036136228941 8.07469061135788 10.1879614845702 7.05012321656245 8.94545791055058 12.0745835143768 8.26450963926048 9.00016063352703 8.70220685484508 9.70249025059227 11.1834852321349 7.38064469488578 9.64333365580253 6.39755491706323 8.57855913566403 9.85219841533434 7.49096230251665 10.5851989332617 10.5559832210861 10.7994218730117 11.4285800196053 7.91586589866795 10.0446485660944 5.96700635459871 9.39619326142651 11.4145805272089 7.64296234952209 10.5001694921653 8.89234826198421 8.57933433530265 12.6012217439465 7.64436669883374 9.69199416667933 7.0935011335681 8.71134211584893 11.9063142766073 6.54653649820204 10.2516741762756 6.24544037850376 10.3197286265043 10.3322297719373 6.88904572248345 9.44121184013542 7.62438271824168 8.91357498108521 11.6243676357168 7.21708553468768 9.78565523804902 6.25330434880372 9.51231779178973 10.0977068617671 7.52830516460211 9.50193012292624 7.242890949334 9.56708715482152 11.1256607336134 7.32735227761796 10.1058088537356 6.1735761974194 9.98595675374445 12.2543093359467 7.67365222413178 8.64268117632122 6.79298831450298 9.91736424724324 10.3297795403781 7.44773349007508 10.4394453356775 6.70612139492307 9.01871195523849 9.57686858587628 9.31914629785394 7.67344001253663 10.3956277245502 8.15034497076486 9.20825893777683 12.6636803316578 7.0462112013004 10.1874213428447 8.45993943678858 9.60216089147824 9.72822498489992 6.83508191210023 8.83093956992862 4.7293357776028 12.2845352483822 11.9663972274947 7.10838972590133 8.65525312990043 6.67564918190376 9.65089747686599 11.2069784790222 7.43507262326555 9.51720619496156 6.8379769208723 9.06956004750757 11.0397938799722 7.84133498858413 9.98922526742998 6.50868911200069 9.65312598156769 11.8717590682987 7.94140053832537 10.8503495525985 6.50669968172118 8.81552118531358 11.166750203036 8.67821421609279 10.0908003727508 7.60733790147191 9.01527223087893 11.1405875489481 8.52830745146726 9.79818134803505 6.07735111444112 10.3393521911717 5.08330888103709 7.29845556377721 9.5398723214941 8.04681024455408 8.0621073881242 10.9443783293257 7.77725200826715 8.80978243147384 9.44520435920799 8.69921121323609 8.45015409625662 7.70177890651537 9.33561723012364 9.14380383202585 8.34066292987134 6.18070002837438 7.6002269070303 9.27786992584947 6.7459516419282 8.95655291426236 11.3859767251869 7.12004075674653 8.42135547852662 9.15891795923491 10.1592745127016 10.6263435073194 8.88925334996504 9.84337635979861 9.12771455630428 8.53562495044837 9.34901095421235 8.45915320882794 9.9690767874332 8.42685048577871 7.94820503868737 7.44607561206074 8.93754090955348 10.0172062856464 6.86320743646737 10.3796789821811 11.7440154162863 7.06375184050378 9.20046926550969 7.03059429109255 9.09294563174019 10.1781497409859 7.26588888310716 9.47038155422183 8.48283590529587 8.90788752208912 8.94168066084922 8.87181294162154 7.37468709699689 10.63071061241 9.77071725973076 9.22850014804773 10.6216612389333 8.17080995899036 10.1369740111763 6.00493774739096 9.2829976823051 9.8919111557803 8.40662379881471 9.81254947436731 9.35661683565731 9.71619814249039 10.3295669098765 7.71061726960159 9.50571717953936 9.46389688698892 8.99499288650375 8.12506200513344 7.95745448974644 8.73192971226537 4.52063399082232 8.71564439325646 10.7956245505529 7.12042931689468 9.20003965010318 4.64551198212417 8.35985045953949 11.8621258502034 6.93097897602704 10.2422907725799 7.08557893816819 10.1160783368578 10.2188856041473 8.1475632527821 9.77784355337288 7.2146709395722 9.37592361921512 6.51996026191409 7.31001139799355 10.1629339193078 7.13408112372063 9.60137013237881 11.4965543074264 7.07721098088695 8.85572297964063 7.28956802350455 8.34417696024786 11.211630419216 7.32175704811263 7.76571000031611 5.12628576430222 8.46364292236933 8.99358570370623 8.23923824694083 7.25776408868454 6.72439161874092 8.6509750606117 10.0280967830785 7.74792568823913 8.00917892970917 6.34361437105484 6.82365357234652 9.06407939171711 8.16735574760863 8.71485400239514 6.87863553520385 7.2687123796413 11.1425041760186 8.19478865940923 7.7943300898752 6.4127934200027 6.87459905523167 9.50370064819917 7.18927849210072 8.51148658162902 5.85727374172798 10.7091483666869 10.0716370058027 7.53421890440597 8.16059495964101 7.00107868631157 8.92258226217905 10.1215822158262 9.02387170135828 8.18434375166032 9.74700999375463 6.02498513470126 11.1820502581649 11.534305962942 8.29813123924016 9.20020883759083 4.30983489026463 9.71319423737324 11.3740283760991 7.92532184654311 9.27644493670102 6.03876327580652 9.17479186967158 10.0489559274782 7.03711265479313 10.4336506232726 6.70792337281039 7.72222293321928 12.313647160018 8.48349895015301 10.631248777868 5.58225485026194 10.8947768072533 10.8003690281607 7.97956682709788 9.88255078102753 6.65669486395148 8.64572464512139 10.9070511882221 8.8563754812712 9.94405366608568 7.63831284946135 10.1977366692193 11.2398736202231 7.50083161345473 10.6820816977128 5.37863126045924 10.302697113539 11.6664319578581 8.01907996839623 11.143493370188 8.75831585510326 9.43693079734422 10.9334486220512 8.64768995127252 10.5321934265823 6.58348967028565 9.70505318432566 10.6448717326795 7.77816057685665 9.72952305336681 5.75227790131621 10.0024158398587 9.87516883146825 8.60375859153121 10.3612448185693 8.47682841101302 9.4171349699791 11.3078532260395 8.90669211189724 11.4344118708116 6.27669804103651 9.98538051614946 11.6607460759945 7.9760406184095 8.89250370144403 8.42385810130763 9.96362838951933 11.3531621012057 7.51247947462684 11.9331949400019 6.26608298210288 11.5443379627058 11.1747329388331 7.71641764600847 9.39948527382451 7.91833546714641 8.64235928245711 7.05452095162635 8.51456259371059 9.54480686640487 6.72888345851133 8.86148285316799 10.3894774469141 6.79830726925829 9.06500700090153 7.75088152196973 9.57136237574519 10.7237690700582 7.5911301210788 10.2572783770931 6.69755880791376 8.94355423597596 8.36308883014955 12.4382787948664 7.90895972777965 8.65551918872976 6.49434830183723 9.08516069551747 12.8567993835336 7.76621156966816 8.43288513451553 7.127444613492 10.082825686329 9.41560912156636 7.96848373283362 9.60384895559531 7.1227387740438 9.88658899149019 12.2412156876975 7.01575467948833 8.16087687903577 9.24405512559035 8.54422727194147 9.6033833885125 8.05783042050713 9.28113562564503 6.92278639694652 10.8320393569684 12.2591454319852 8.29905769411063 8.86198937921416 5.27647678282152 8.76994271201475 11.0345179529766 8.93738897988332 9.05509766335588 9.87915616838923 9.54926203822565 10.184369911749 7.7960319781382 8.93900091689935 9.902022662021 8.9222069033373 11.8300519035973 7.49683230579082 10.3507017541078 6.37152948977971 9.93322593809215 12.2388568387026 8.39440544204856 9.80945478571034 7.64320660604629 10.1631333602951 11.7510887038378 9.37507115951016 10.8313241347263 7.26863868716223 7.57421309530689 9.67351754599049 7.38205709340166 10.7004042970943 7.03927667651827 9.80431994468989 10.7360419314292 7.55985834792595 10.2613754305951 5.44896376527657 10.5243778012953 10.7614666942215 8.85458228225649 10.4274127259046 10.5883163947174 10.8814406126096 11.8590545086331 6.87614898470649 11.0150018256096 8.64302625415275 9.84346709632789 9.95617738974184 7.05453476517887 11.8268931871809 8.92080591806781 10.8556295262906 11.2238840564311 7.6854432244819 10.2594548136903 6.95589048255481 7.83180466379863 11.0184359050328 8.2246649368943 11.1566666861606 7.97836574361896 8.76348163709803 11.6441556412392 7.9896292944098 9.77854748618094 6.76376040263226 10.0079977689316 11.8482436450662 6.71580408142432 7.23495548972475 11.6417156603572 4.80697656952766 7.9992266524806 8.99885144641841 7.35812646907436 7.34588057867901 4.62618026646727 7.10505589599077 11.3486782938642 7.48244375671892 9.84708736486272 5.76211967889074 8.73376306976321 13.0725596257437 9.68503012951409 10.3466786745202 4.77481668628245 11.2184023795714 10.3186477988038 8.72592057120879 9.61747858035424 10.9724527978306 9.21001339266974 7.5303201482843 6.81734730849102 8.70296497235539 9.2137847049541 9.65268039973311 10.2841043432106 6.25970390925741 8.57835890540546 7.018479155108 7.65715316432934 9.96480738116523 7.94933601545409 9.35926129502186 7.37765574457322 8.69637482504868 10.6650011049553 7.5090827688276 7.16777531358581 8.33429020845546 10.7497121301936 11.8489904476413 7.52880253747573 10.2741947004257 7.61640288331914 9.45194577611712 11.5939386260497 8.30631310320184 9.49533852345273 7.02383178814761 8.73068608880153 10.5472328321376 6.81761446662069 8.82482720933635 7.52099870279176 9.34599754093203 7.87976887381914 6.64549139530832 9.75855002530373 4.20448879507154 10.087204677696 12.4510013795664 7.2167496634591 9.65190244659373 7.22064377429904 9.77793544062773 9.11544089099947 8.25507434999175 10.5926758999298 9.5778241299203 9.75546775632651 9.25270353989446 7.80561413036034 9.99393955793236 6.91090589898891 7.2652017686918 11.0890006699267 7.90668039133131 9.18765159430975 8.16457891794663 9.51482166143346 11.9783812802005 7.36462138564648 9.42463614772153 9.91926571915764 8.38180168708393 11.8713486761047 7.31832788636064 9.19348072117991 7.49801375943461 8.94008163371042 11.2511812540228 11.3378612885722 8.154465207749 11.8839750314255 9.2161506936892 10.1387616781689 12.298552013609 8.71806417609588 8.94654697429173 8.5751561474154 8.63341131529262 12.4992632618548 8.21603538335194 8.39184922417963 6.95502062994786 8.6392972558792 12.0832692585811 7.51665950390203 8.88596242391846 7.19163874483628 9.95699996430161 11.6522381742732 8.91520624256128 10.171664668701 9.40688378377997 10.1837992274911 12.3517654515644 8.28881241067799 8.70099552579085 7.59166939930776 9.75153478027849 9.8129485351096 8.51386431729179 9.8566418982112 8.49595169423707 10.0955207560133 8.3288705148757 7.84607829510624 10.5528580907732 7.86668425090547 8.18253176951732 11.1500541451171 8.49771951241673 10.286928066693 8.25572950705962 9.73792989420767 11.1388290670083 8.35881223599099 8.03734392369843 6.78845311482151 8.59241508920924 10.7381925991133 8.0702014717058 9.51156239336798 7.14651115030327 8.366592005846 11.6476320482366 8.88224809181393 10.4601988389367 6.59678261966454 9.05521998878393 11.7817941804882 8.29509138809631 10.1772843971207 7.96704906236201 9.52004075027687 9.52612747301315 7.73061109521402 9.44965427784659 7.48332128164863 10.6188193049693 10.953797399502 8.43525658442845 9.07285638578838 9.41615095469909 9.18313087260673 11.4032000658579 9.03110617838224 9.24930364176836 7.35646333893157 8.86446746257544 11.4090942456624 8.24258897156813 9.95856652570261 6.45081666457755 9.77799826861368 10.1691888991701 9.09436608804678 9.96580512585235 7.50643512116697 10.9201547904951 11.1230500494092 9.30661901043963 9.23809610188799 7.6541740801002 11.3472433202446 10.6436407035351 8.70163746434043 7.79209152031532 10.3559004144645 7.86127199348048 10.1642759358933 12.2991338675714 9.43131393346213 9.38472990282246 8.22706064287907 11.098385137413 11.838535310621 8.06125130444063 11.1417785769088 9.94808699892277 10.5673462060739 12.7422546771424 8.7972562859829 9.96989774134128 5.9068173216781 11.139655668361 11.6945157717427 8.41094917066267 9.63717776643116 8.9508864706854 9.26863337637189 9.84300792238264 9.59493801752904 9.7178176173715 7.2534115698354 10.0094167000936 11.2978582604964 8.65631194548162 9.31009202205748 8.06428049910064 9.57021937990804 11.7095933285059 8.26093638679644 10.5581951264564 6.1376712007024 9.37627445295759 10.4736838315395 9.09315140327443 10.4971249970502 8.06975154504769 8.71000079490998 10.342526094232 8.68624811800793 9.39572924232626 9.40865401924506 8.20076074087059 10.3198627263597 7.83777335355913 9.89869975843689 6.9871213009766 10.7854386823747 10.1267859753385 9.29958710004364 10.1859242215224 7.7549735545133 11.3281645480215 12.1659039587246 7.45148422197169 9.17704095203418 8.24236132319292 10.1896737574839 7.5627614835286 7.78816652268852 10.4132796691881 6.2722252077456 9.35732050566365 11.100419075755 8.43315096816007 7.19727975743513 9.25746453327704 7.69635813085655 10.987076633043 8.59406199392813 11.0966407297691 5.20082545571128 9.56029516395966 11.9283302006318 7.9212700799294 9.58957842817094 7.78224063013689 10.3964632907071 12.9633869136026 8.30661016791469 8.68199826348528 7.51906377112263 8.02612044678428 11.7677312213407 7.92701395857784 8.84027302441863 7.61817815417975 8.04970338782343 11.0150617511333 10.9769559501882
Manes.16G106000.v6.1 2.59979625578436 2.59979625578436 3.20665085371097 3.33882252641644 2.59979625578436 2.59979625578436 2.59979625578436 2.59979625578436 2.59979625578436 2.59979625578436 2.59979625578436 2.59979625578436 3.11804907243019 2.59979625578436 2.59979625578436 2.59979625578436 2.59979625578436 2.59979625578436 2.59979625578436 2.59979625578436 2.59979625578436 2.59979625578436 2.59979625578436 2.59979625578436 2.59979625578436 2.59979625578436 2.59979625578436 2.59979625578436 2.59979625578436 2.59979625578436 2.59979625578436 3.49600148751274 2.59979625578436 2.59979625578436 2.59979625578436 2.59979625578436 2.59979625578436 2.59979625578436 2.59979625578436 2.59979625578436 2.59979625578436 2.59979625578436 2.59979625578436 2.59979625578436 2.59979625578436 2.59979625578436 2.59979625578436 2.59979625578436 2.59979625578436 2.59979625578436 2.59979625578436 3.95736637638297 3.34120921178698 2.59979625578436 2.59979625578436 2.59979625578436 2.59979625578436 2.59979625578436 2.59979625578436 2.59979625578436 2.59979625578436 2.59979625578436 2.59979625578436 2.59979625578436 2.59979625578436 2.59979625578436 2.59979625578436 2.59979625578436 2.59979625578436 2.59979625578436 2.59979625578436 2.59979625578436 2.59979625578436 2.59979625578436 2.59979625578436 2.59979625578436 3.12344627707087 2.59979625578436 2.59979625578436 2.59979625578436 2.59979625578436 2.59979625578436 2.59979625578436 3.11095649955553 2.59979625578436 2.59979625578436 2.59979625578436 2.59979625578436 2.59979625578436 2.59979625578436 2.59979625578436 2.59979625578436 2.59979625578436 2.59979625578436 2.59979625578436 3.17011221737183 2.59979625578436 2.59979625578436 2.59979625578436 3.35353493771494 2.59979625578436 2.59979625578436 2.59979625578436 2.59979625578436 2.59979625578436 2.59979625578436 3.06791173847519 2.59979625578436 2.59979625578436 2.59979625578436 2.59979625578436 2.59979625578436 3.48984493175801 2.59979625578436 2.59979625578436 2.59979625578436 2.59979625578436 2.59979625578436 2.59979625578436 2.59979625578436 2.59979625578436 2.59979625578436 2.59979625578436 2.59979625578436 2.59979625578436 2.59979625578436 2.59979625578436 2.59979625578436 2.59979625578436 2.59979625578436 2.59979625578436 2.59979625578436 2.59979625578436 2.59979625578436 2.59979625578436 2.59979625578436 2.59979625578436 2.59979625578436 2.59979625578436 2.59979625578436 3.35372006124426 2.59979625578436 3.06178703260991 2.59979625578436 2.59979625578436 2.59979625578436 2.59979625578436 3.6027521097885 3.07277416937966 2.59979625578436 2.59979625578436 2.59979625578436 2.59979625578436 2.59979625578436 2.59979625578436 3.81804153400125 2.59979625578436 2.59979625578436 3.07495913220232 2.59979625578436 2.59979625578436 2.59979625578436 2.59979625578436 2.59979625578436 2.59979625578436 2.59979625578436 2.59979625578436 3.26838519696305 2.59979625578436 2.59979625578436 2.59979625578436 2.59979625578436 2.59979625578436 2.59979625578436 2.59979625578436 3.06457845309048 2.59979625578436 3.11361203837832 2.59979625578436 2.59979625578436 2.59979625578436 2.59979625578436 3.44873559807783 2.59979625578436 2.59979625578436 3.13068999412181 2.59979625578436 3.23306554339514 2.59979625578436 3.21065778610885 2.59979625578436 2.59979625578436 2.59979625578436 2.59979625578436 3.39642989941761 3.29885691157333 2.59979625578436 2.59979625578436 3.11547170492856 2.59979625578436 2.59979625578436 2.59979625578436 2.59979625578436 3.36958725084717 2.59979625578436 2.59979625578436 3.26541768118622 2.59979625578436 3.2670926519256 3.02986544421834 2.59979625578436 2.59979625578436 2.59979625578436 3.08019605297528 2.59979625578436 2.59979625578436 3.58798918021776 2.59979625578436 2.59979625578436 2.59979625578436 2.59979625578436 2.59979625578436 3.15782640238907 3.69061479667926 3.2650180229635 3.39145816204378 2.59979625578436 2.59979625578436 2.59979625578436 2.59979625578436 2.59979625578436 3.888154466523 2.59979625578436 2.59979625578436 3.13920880252861 2.59979625578436 2.59979625578436 3.19677433375722 2.59979625578436 2.59979625578436 3.99618073743982 2.59979625578436 2.59979625578436 3.07492497937578 2.59979625578436 2.59979625578436 2.59979625578436 3.21070493893527 3.73996799412852 2.59979625578436 2.59979625578436 2.59979625578436 2.59979625578436 2.59979625578436 2.59979625578436 3.11671905717742 2.59979625578436 2.59979625578436 3.53421281753572 2.59979625578436 3.49175676901494 2.59979625578436 3.43655961124501 3.04994649852283 2.59979625578436 3.32481310418497 2.59979625578436 2.59979625578436 2.59979625578436 2.59979625578436 2.59979625578436 2.59979625578436 2.59979625578436 2.59979625578436 2.59979625578436 3.26566677573064 3.24021384773122 2.59979625578436 2.59979625578436 2.59979625578436 2.59979625578436 2.59979625578436 2.59979625578436 3.30150379084556 3.5859747586968 3.02532496867072 2.59979625578436 2.59979625578436 2.59979625578436 3.73524452583331 2.59979625578436 2.59979625578436 3.16332247699915 3.76747073748049 2.59979625578436 2.59979625578436 2.59979625578436 2.59979625578436 2.59979625578436 2.59979625578436 2.59979625578436 2.59979625578436 2.59979625578436 3.21057785747254 2.59979625578436 3.20991460941355 2.59979625578436 2.59979625578436 2.59979625578436 2.59979625578436 2.59979625578436 2.59979625578436 2.59979625578436 2.59979625578436 2.59979625578436 2.59979625578436 2.59979625578436 2.59979625578436 2.59979625578436 2.59979625578436 3.19446987617811 2.59979625578436 2.59979625578436 2.59979625578436 2.59979625578436 2.59979625578436 3.77853098325696 3.08857273903009 2.59979625578436 2.59979625578436 2.59979625578436 2.59979625578436 2.59979625578436 2.59979625578436 2.59979625578436 2.59979625578436 2.59979625578436 2.59979625578436 2.59979625578436 3.09304328024829 2.59979625578436 2.59979625578436 2.59979625578436 2.59979625578436 2.59979625578436 3.53014888630321 2.59979625578436 3.26109012879803 2.59979625578436 2.59979625578436 2.59979625578436 2.59979625578436 2.59979625578436 2.59979625578436 2.59979625578436 2.59979625578436 2.59979625578436 3.24897275233119 3.15022104454705 3.55151856183859 2.59979625578436 3.95592676154047 3.66470869978415 2.59979625578436 2.59979625578436 3.0825107763154 2.59979625578436 2.59979625578436 3.15779812644779 2.59979625578436 2.59979625578436 2.59979625578436 2.59979625578436 2.59979625578436 2.59979625578436 3.20409142510325 2.59979625578436 3.25463556543704 2.59979625578436 2.59979625578436 2.59979625578436 2.99054227134901 2.59979625578436 2.59979625578436 2.59979625578436 2.59979625578436 3.19947538049542 3.11932334026827 2.59979625578436 2.59979625578436 2.59979625578436 2.59979625578436 3.21112129012012 2.59979625578436 2.59979625578436 2.59979625578436 2.59979625578436 2.96925739016971 2.59979625578436 2.59979625578436 3.99398587758253 2.59979625578436 2.59979625578436 2.59979625578436 3.83889866013239 2.59979625578436 3.22344610197473 2.59979625578436 2.59979625578436 3.36487301352577 2.59979625578436 3.07195668903267 2.59979625578436 2.59979625578436 2.59979625578436 3.30034534379421 2.59979625578436 2.59979625578436 2.59979625578436 2.59979625578436 3.5901497985518 2.59979625578436 2.59979625578436 2.59979625578436 3.58986811839253 2.59979625578436 2.59979625578436 2.59979625578436 2.59979625578436 2.59979625578436 2.59979625578436 2.59979625578436 2.59979625578436 2.59979625578436 2.59979625578436 2.59979625578436 3.08920714372086 3.38172702084249 2.59979625578436 3.53217560437302 3.10140652150073 2.59979625578436 2.59979625578436 2.59979625578436 2.59979625578436 2.59979625578436 2.59979625578436 2.59979625578436 2.59979625578436 2.59979625578436 2.59979625578436 3.64012051987376 2.59979625578436 2.59979625578436 2.59979625578436 2.59979625578436 2.59979625578436 3.02191542271198 2.59979625578436 2.59979625578436 2.59979625578436 2.59979625578436 2.59979625578436 2.59979625578436 2.59979625578436 2.59979625578436 2.59979625578436 4.22471959971461 2.59979625578436 2.59979625578436 2.59979625578436 2.59979625578436 2.59979625578436 2.59979625578436 2.59979625578436 3.09151528685361 2.59979625578436 2.59979625578436 3.4884732644141 2.59979625578436 2.59979625578436 2.59979625578436 2.59979625578436 2.59979625578436 2.59979625578436 2.59979625578436 2.59979625578436 2.59979625578436 2.59979625578436 2.59979625578436 2.59979625578436 4.24543657980493 2.59979625578436 3.13327665589051 2.59979625578436 2.59979625578436 2.59979625578436 3.37150153489142 2.59979625578436 2.59979625578436 2.59979625578436 2.59979625578436 2.59979625578436 2.59979625578436 2.59979625578436 2.59979625578436 2.59979625578436 2.59979625578436 3.0992041201342 2.59979625578436 3.11486485550114 2.59979625578436 2.59979625578436 2.59979625578436 2.59979625578436 2.59979625578436 2.59979625578436 2.59979625578436 2.59979625578436 2.59979625578436 2.59979625578436 3.13561726277176 3.03997188674666 3.1975645660093 2.59979625578436 3.70096640207623 2.59979625578436 3.46202811036683 2.59979625578436 2.59979625578436 2.59979625578436 2.59979625578436 2.59979625578436 3.14717678469408 2.59979625578436 2.59979625578436 2.59979625578436 2.59979625578436 2.59979625578436 2.59979625578436 2.59979625578436 2.59979625578436 2.59979625578436 2.59979625578436 2.59979625578436 2.59979625578436 2.59979625578436 2.59979625578436 2.59979625578436 2.59979625578436 2.59979625578436 2.59979625578436 2.59979625578436 2.59979625578436 2.59979625578436 2.59979625578436 3.43372965785074 2.59979625578436 2.59979625578436 3.07812638981679 2.59979625578436 2.59979625578436 2.96285904255512 3.0753039300318 2.59979625578436 2.59979625578436 3.2004768242502 3.11225860773288 3.40372521807497 2.59979625578436 2.59979625578436 2.59979625578436 2.59979625578436 2.59979625578436 2.59979625578436 2.59979625578436 2.59979625578436 2.59979625578436 2.59979625578436 2.59979625578436 2.59979625578436 2.59979625578436 3.10783858502086 2.59979625578436 2.59979625578436 2.59979625578436 2.59979625578436 2.59979625578436 2.59979625578436 2.59979625578436 2.59979625578436 2.59979625578436 2.59979625578436 2.59979625578436 2.59979625578436 2.59979625578436 2.59979625578436 3.81388730747409 2.59979625578436 2.59979625578436 2.59979625578436 2.59979625578436 2.59979625578436 2.59979625578436 2.59979625578436 2.59979625578436 2.59979625578436 3.14773248614781 2.59979625578436 2.59979625578436 2.59979625578436 2.59979625578436 2.59979625578436 2.59979625578436 2.59979625578436 2.59979625578436 2.59979625578436 2.59979625578436 2.59979625578436 4.13117768021568 2.59979625578436 2.59979625578436 2.59979625578436 3.22310506880101 3.81116212660665 2.59979625578436 2.59979625578436 2.59979625578436 2.59979625578436 2.59979625578436 2.59979625578436 2.59979625578436 3.25815219576688 2.59979625578436 2.59979625578436 2.59979625578436 2.59979625578436 2.59979625578436 2.59979625578436 2.59979625578436 2.59979625578436 2.59979625578436 2.59979625578436 2.59979625578436 3.51255789156111 2.59979625578436 2.59979625578436 3.02941578193738 2.59979625578436 2.59979625578436 2.59979625578436 2.59979625578436 2.59979625578436 2.59979625578436 2.59979625578436 2.59979625578436 2.59979625578436 2.59979625578436 2.59979625578436 2.59979625578436 2.59979625578436 2.59979625578436 2.59979625578436 3.64077565931951 3.31593868767472 3.03183288177952 2.59979625578436 2.59979625578436 2.59979625578436 2.59979625578436 2.59979625578436 2.59979625578436 2.59979625578436 2.59979625578436 2.59979625578436 2.59979625578436 2.59979625578436 2.59979625578436 3.05627301234867 3.01265836496538 2.59979625578436 2.59979625578436 2.59979625578436 3.08778501908917 2.59979625578436 2.59979625578436 2.59979625578436 2.59979625578436 2.59979625578436 2.59979625578436 2.59979625578436 2.59979625578436 2.59979625578436 4.15555404853165 3.36362012377228 3.11619863125283 3.40116079843692 2.59979625578436 2.59979625578436 2.59979625578436 2.59979625578436 3.059035661787 3.35651622161544 3.28948764884999 3.38630181835361 2.59979625578436 2.59979625578436 2.59979625578436 2.59979625578436 2.59979625578436 2.59979625578436 2.59979625578436 2.59979625578436 2.59979625578436 2.59979625578436 2.59979625578436 2.59979625578436 2.59979625578436 2.59979625578436 2.59979625578436 2.59979625578436 2.59979625578436 2.59979625578436 2.59979625578436 2.59979625578436 3.92030111956724 3.95828636864774 2.59979625578436 2.59979625578436 2.59979625578436 4.53365525642745 2.59979625578436 3.1359058019152 2.59979625578436 2.59979625578436 2.59979625578436 2.59979625578436 3.21916247304854 2.59979625578436 2.59979625578436 2.59979625578436 2.59979625578436 2.59979625578436 2.59979625578436 2.59979625578436 2.59979625578436 2.59979625578436 2.59979625578436 3.03967187552959 3.0292052725966 3.53635640865754 2.59979625578436 2.59979625578436 2.59979625578436 2.59979625578436 3.27693951010367 2.59979625578436 2.59979625578436
Manes.16G106100.v6.1 9.69195795028277 5.59714387730944 4.66507437105503 5.14872769482262 3.37876105695794 8.99920612904463 4.8706838860438 5.07217746639781 4.71969706634926 2.59979625578436 8.80999168379667 5.29255066252491 4.63689952280015 4.67826395459256 3.41879698969261 8.5374086632966 5.08423096809513 5.5534563323451 5.03206727848914 4.37243313713793 9.30469898990867 5.4748588447467 4.2768425953084 4.95420982769064 4.08246307177155 7.71349182143427 4.21443061264207 4.82693062096449 3.78836439742839 3.34471773959398 8.36555693161209 6.14535488936725 4.24289168513582 5.34137180821078 3.90048262944656 9.23681086416807 6.04905061804047 4.90143072748901 6.323458205177 2.59979625578436 9.33295083270753 6.76882043031695 5.92482664296834 2.59979625578436 3.9032011645835 8.44860579573016 6.23722014238677 6.46323252535031 4.87512874633661 4.1714907707322 9.88038259927546 6.0327473656915 5.12092102191188 4.24128925464556 3.79492487585658 10.0222145665985 7.61845228209477 4.96407295057032 7.33358255484912 4.3702824211595 8.16294998026839 6.16754483669429 5.68534694634382 7.21661909449412 3.38028800220858 7.83280954272471 6.21935758056118 5.96071256146123 6.58046181043351 4.23284934402789 9.11723669246241 7.28420852700985 4.59784073227263 5.36305375509599 2.59979625578436 9.95217699455491 5.17544133068444 6.03959237472298 3.94884331452239 3.10989770956048 9.37559824669052 6.41036688535562 5.02167855439251 4.4586149668139 3.30853211464194 5.48824569922582 4.22080656398757 5.27034624514508 3.88719071150968 3.64232470964442 7.91261383897465 8.20335341322425 6.84863914726313 5.90542004815023 2.59979625578436 4.05595217140846 6.46905587913117 4.2049777930969 3.45191339399238 4.21823166674044 2.59979625578436 8.323845179564 6.05576497243135 4.58725340411194 2.59979625578436 2.59979625578436 8.01083522548711 5.53186697113951 5.15116077551162 3.50485837076424 4.30547972284451 8.53023086535048 5.76319959992552 4.51424071057971 6.50626143573854 3.91825195276001 9.16381008160544 5.80641356366312 3.17519681097436 2.59979625578436 3.43756941520291 7.49596891639534 5.64678119948071 4.11704435217266 4.86027797943844 3.52116708325194 7.92192800431883 6.47527600956777 6.00810203787549 5.34018568521829 3.4373015361164 9.33947900568411 5.42794876919068 4.4393441813314 3.95739301312775 3.2005024480778 8.43706150119345 4.94247161588581 5.93462923515581 5.32097039701089 3.13589789482968 8.9397437039062 6.16592627675391 5.19551938020672 4.96720868301934 3.44853243386928 9.51071171813059 6.75693951491293 4.47963476366049 5.63881424190592 2.59979625578436 10.6266945262487 7.39277750920239 6.11041505720758 6.87290462504527 3.26459823700284 6.96214070279012 6.39333776943112 5.28733216826858 4.99770077070409 3.58357647506077 7.95540998960965 4.79048267507434 3.27009222077054 3.71367760018043 3.33191960041971 10.4041501318921 6.6519119379666 7.46037658108453 4.87197501642176 3.73666685613292 7.18787246145339 3.34034589785326 2.59979625578436 6.24936262625249 2.59979625578436 6.57536229292676 4.52083795290979 3.28761616215826 2.59979625578436 2.59979625578436 8.00238384691311 7.32567800396562 5.21335820350627 5.14003110039998 4.20416061700477 8.22810668099827 4.25563809211142 3.98543193245573 5.76744249719485 3.29524616250881 4.78850637370139 7.88838323858286 5.18281857979798 4.36284179581793 4.10857716428703 3.44163721637544 9.31538909710962 7.53685478820188 5.25736836444899 5.9516542951543 3.72825270745898 10.671309544571 5.82874153461912 5.70675634638201 4.22271843479594 3.6389835974797 10.3365950159879 4.73247939927417 3.63481172564467 3.44097522767948 3.73044051282305 9.5306912088007 8.129069933892 7.01828627799822 7.79317238289844 4.18915278377082 7.61525046321169 7.40767934516375 5.79823382543636 5.53920960950861 2.59979625578436 8.26107358156409 5.70030243709802 5.14378755258845 6.2158507907734 2.59979625578436 9.59653768236983 7.53200994406219 4.82818488666681 6.19692784854693 3.5254198690814 9.93536444890155 6.30614560992997 4.60475170666954 4.62300989811763 3.05800329061214 9.28245431887168 6.56560969527159 5.01821772262609 5.66313141802643 4.50131182707378 8.16357764635836 6.27297370235278 5.78021801114795 6.41352480365994 3.17150791081674 8.28079169179811 5.40458462765106 4.34626495160161 4.53976414810956 3.83651593829476 9.34325106379906 6.99454697287967 4.69681988476243 7.25443151578215 6.32025749464405 7.05819251577677 4.31727717144115 3.17608306896042 3.97949785204621 3.69084402609154 9.20409541385704 5.99790964330934 4.71337197750813 3.32481310418497 3.88263538015512 9.94054132675113 8.21688461184402 6.08800528651065 4.01373665405877 3.95429187897232 8.25349860107616 5.49424820331354 4.15473105645866 4.33338898678877 3.69189906155576 7.11875257968409 10.5672411782723 7.2343910127218 4.47301574106497 5.49306863464166 4.04855430503372 7.48102809628004 5.27262710594488 5.7242073092366 4.41314215570794 3.43716273481212 9.67858788703078 6.63480691224927 5.72247187013403 4.61782403153636 4.29411116576147 7.126576786229 4.40298978321171 5.16337108547952 3.45882666299881 4.44102364689995 10.4819881298583 6.11916330133598 4.78220717708403 4.7221402638114 3.53974293861542 9.3866554733082 7.79489258259891 5.82252424873839 5.7479796415848 3.96907504514623 8.67311439795273 8.76585409916266 6.47398134108567 4.88393627829548 3.02411260142883 5.9707764066151 5.39709901852777 4.00249711782729 4.56881824605895 3.45416095825858 9.17527673967698 5.69148553421618 4.2089935992041 4.33996055688758 4.07632567243283 8.85139622853277 6.44721458129218 5.0007455572422 4.44935965213155 3.56398633747989 9.5137885908587 7.34509462250346 6.30453837820687 4.87856729320365 7.17295988287586 10.2275731336942 6.05615703667964 5.68075938132351 4.94201981059853 4.48646237601561 7.61735208774205 4.76720759114265 5.24907205394158 6.83958341713669 3.64827329451709 8.0741252857909 6.16371046481481 4.72184276477248 5.03320457587851 3.8905141459831 8.94191696578229 6.67869044231005 5.1991944910678 4.62224260266383 3.93085353165655 8.73172890696223 6.83668249253368 5.41008384970884 6.55492421521468 3.70638602740283 7.00945548802975 4.34673173643139 3.72640010490732 4.29386473267276 3.9555737705207 9.7987944729525 4.85625358656542 6.2485259240427 6.68890621357197 3.81933528813022 9.50289042307326 5.21311995524198 5.35695927075392 4.83943248179529 4.25857338935828 3.4497260527321 9.32696834970216 6.74539417496906 3.90692352033041 4.62095420161194 3.70658880821109 8.03611800370774 4.16647940378286 3.54296666098036 4.32512602098248 3.82252380390466 10.1542716509311 5.87882506725739 5.75341251100094 5.09130733156325 3.41425061787075 9.23048923611766 7.07942087432953 2.59979625578436 5.29880384429187 5.83052440245622 7.25329215017203 7.9870587047446 4.29567202928019 3.4929316787057 3.44073658393479 9.04470320920054 6.57471587371665 6.2077419586742 4.44869885102738 4.12006781414502 8.54417079345379 7.64702020610479 6.72958004050449 5.15316039154153 4.68922293402145 9.5052378039196 6.93676676778983 5.79059128925525 4.4419784357103 3.5865668184866 9.08039587402094 5.10341065486589 4.96662581592686 5.20391570703506 3.51034282900347 9.00982614352727 4.52373492044947 3.92993257253903 5.72871755681575 3.66234613278062 8.17039471542422 4.61487206509232 3.20605869871251 3.69410504494913 3.19993551182426 8.30912350639998 5.16613482438897 4.19997833854105 3.97064834467448 3.56558731861277 9.8827734707155 4.96817562892395 3.43964218646116 3.55185685715032 3.43507825794058 8.55607318679842 6.35752439711058 6.02132722313823 4.44118444598989 3.76287120541303 9.69348819053123 6.87886132721299 5.94186022491696 4.48236389556785 5.66898066517042 7.41149532431114 4.43075043401992 4.5257518977338 2.59979625578436 3.05578649445254 8.7690337952061 3.11769933174954 3.94873831684893 6.01949390804797 3.07142817417063 10.4184905663067 7.21249901829458 7.24220267828709 7.06696580432319 3.81325512582008 7.80653951878813 5.18107309086679 4.65289995825886 4.15578150694273 3.73256147324259 5.51274239105246 10.4519842183375 6.86419662799793 5.71023590173023 6.47517634061412 3.37519338652555 7.60492975322856 8.47908934260533 5.58231383961614 6.83882505834781 2.59979625578436 10.3442732159509 5.72686194427488 4.95860672952543 3.91357261789756 3.09344190010374 10.7143310980414 7.27823117401745 4.39543324340426 3.52086051291967 2.59979625578436 8.0398963485938 7.09007883845801 5.44755156353602 4.82975114965631 3.14554511358825 8.71511981270057 6.68130391294057 4.88411397371592 5.98441645683169 4.39510104592259 9.19809818990772 5.88855863695618 6.18810010705305 5.48880798952404 3.34135829939782 10.2208760756407 5.73526713194441 4.89785756854126 4.04439945537354 3.48797309690425 8.92268861043462 6.63166670758655 4.80906436024723 3.13896247932804 2.59979625578436 10.4480724374831 7.84279998239756 5.04750013920609 3.96146785799022 3.71169974230701 9.49249889761781 6.27848582701781 5.9307089121544 4.01686376162975 4.33815545761704 9.37189105165168 5.24868445551247 6.37604667264183 3.79771147640099 3.43317001835428 9.37247518454791 6.38748035811221 6.8271153402907 4.24976322082461 4.10046203179392 10.109462690501 6.17508539424695 7.09162107794647 2.59979625578436 3.45314808470526 8.66842089930435 6.8523993160665 6.69998971503693 4.15880439107754 3.22180690923061 8.20949880297575 5.33829627001706 5.33093409651972 5.52808824165427 3.35753510202584 10.2952671269826 6.81648880384445 4.65664861801217 4.95923035937818 2.59979625578436 8.29053038234841 4.05053645359136 3.89343169435146 3.63105841186316 3.54390746209038 9.06261939698702 5.48986337493089 4.90705146763268 3.97959275517159 3.6864598314512 5.30095254690142 8.30801092426361 3.82456533079323 4.67192630757043 4.98064204560741 2.59979625578436 9.74049472330563 5.89822336901242 5.45033124854616 3.95292780955775 3.78906326114918 8.51851561573562 5.21386242768338 5.33431642419096 4.50829527138142 3.21419104749459 9.7475787982838 6.7982267558532 5.24867461796419 5.55042677387145 4.09207339606857 9.49918616863779 4.43022146207797 3.90241560980086 3.76352785207796 3.88623625463831 8.48579730851026 5.81313270754564 5.4928968111683 4.57945277512587 4.03322107445089 8.94692704147622 3.81388730747409 4.38670909921362 4.0029296703631 9.61328838270896 9.57448238377423 4.52163361564284 5.00056956935133 5.32033314184796 4.53442981053741 9.74292600728289 6.12946702038086 5.24214731314339 3.83756148430802 4.40455012698823 9.97380624122213 5.7299658999736 6.62924857595465 4.28086267590759 4.23913379881278 8.35851349892634 2.59979625578436 5.56818403075014 4.22719409016126 3.839100201193 7.52542528742245 6.29662999912321 7.51698808756677 4.52263728459041 4.45593961507622 4.83385739587962 7.60155581610337 5.29779939956396 4.43780699304006 6.56406923492481 9.84069737460743 7.3528178800713 4.72937105264062 5.80865423983605 4.14463722775502 10.3364376882489 6.39869205235787 7.44527776238335 5.62947435786651 3.72038508042579 8.94342972575918 6.33857453089717 5.44595739302543 5.71137042555762 3.75491940229786 8.14448839329605 6.35893176922365 6.68424343015995 4.16738558722316 4.64073841745067 7.91858907513738 5.33715360175041 5.31947102604052 4.50754659053104 4.13296184932386 8.48205897704513 7.40703718308614 5.12378955456286 4.24742149674198 3.83743576936294 4.98307645045636 8.66172518571809 5.01839138866838 4.812253661766 3.71886684136737 2.59979625578436 8.58069118539424 3.91213386020351 3.90697080708367 4.20483192097211 2.59979625578436 8.28550897994013 6.51752961166953 5.3831789196644 5.27530702320576 3.28474754635573 8.36588312927969 6.33666087555448 5.19427084632812 3.54935227703353 3.13842484873088 9.15140987692802 7.86561335827866 5.07023927867014 4.72211894668409 2.59979625578436 6.35131746453076 6.23808933028928 6.79182003295357 7.02991114511569 3.14928056722215 8.7407198718516 5.05875865010057 4.81837009137081 5.41491787535329 3.71941409076848 8.60140557886478 4.47137036186201 4.08931891774608 5.62423639351936 3.50713024684174 8.60096487655685 5.47507469670346 5.67551885841023 5.33139933248893 3.53809143152737 10.1744840868563 7.28942545265116 5.22670699407402 6.10755043780981 4.09991899527981 10.0563695814624 7.07664493580747 6.15729326930447 6.14030346474884 4.51676655978197 7.92136531028789 4.14194018378867 4.20487855906137 4.45490024304337 4.28372591237757 9.56159951320621 7.41711314252308 6.45688614696889 5.62889646981867 3.57746323624451 6.14853308620082 3.43782853744042 4.65856445445995 5.02854162669176 3.37561084007314 8.50218060510582 5.63451438049726 6.43789717432484 5.40194306821536 3.82596030969513 7.79343875499687 5.06378333530352 4.52402397586088 3.20730882339491 2.59979625578436 9.2358070670791 7.59431607607685 4.13807543065542 3.75875412432602 3.47646435890152 8.80577261001435 5.69310317263034 5.00352351731394 3.90291938238005 4.09159197971054 8.72179869992097 5.39578617940911 4.72562044687833 4.97058926970984 2.59979625578436 5.80277115356353
Manes.16G106200.v6.1 3.14683983215409 2.59979625578436 3.03047684732533 3.63410803335427 2.59979625578436 2.59979625578436 3.15816018115106 5.26515023751707 2.59979625578436 2.59979625578436 2.59979625578436 2.59979625578436 3.73534509664815 2.59979625578436 2.59979625578436 2.59979625578436 3.35405828690082 5.24297715705908 3.27626599380655 2.59979625578436 2.59979625578436 2.59979625578436 3.34744421400159 2.59979625578436 3.36517982117798 3.29982034827609 2.59979625578436 5.53727055009984 4.56231834553539 2.59979625578436 4.08082635425553 3.2385184270877 4.24289168513582 4.1156567015998 2.59979625578436 2.59979625578436 3.39406740467135 4.654697964968 3.54273597101275 2.59979625578436 3.48701286742929 3.04922317902088 3.42762445997438 2.59979625578436 2.59979625578436 2.59979625578436 2.59979625578436 5.49233209882582 2.59979625578436 2.59979625578436 3.11136424535262 3.25791388366613 3.50303880328295 3.06059267461742 2.59979625578436 2.59979625578436 2.59979625578436 3.48202483941218 5.26908298647125 2.59979625578436 3.25634658216568 3.35463609942184 3.71107914194521 5.50880681331723 2.59979625578436 2.59979625578436 2.59979625578436 4.00432392223144 4.43422888313979 2.59979625578436 2.59979625578436 3.55716693151637 3.13708551334606 4.68113159220027 4.96354976747314 3.93968309198113 4.02978486032716 4.43583352227287 2.59979625578436 2.59979625578436 3.19937689101105 4.09350044620337 4.16063303172607 3.60689911294869 2.59979625578436 3.22543616017794 3.05429937403947 4.29261514069146 3.42980673317229 3.03309729085306 2.59979625578436 3.14815201337652 4.79624139477376 3.46289563222322 2.59979625578436 6.17146452092826 3.17403919595947 3.02061995747434 2.59979625578436 3.65427869000997 2.59979625578436 3.10849398345359 2.59979625578436 4.05628727341345 2.59979625578436 2.59979625578436 3.40371602820436 2.59979625578436 3.60369213990576 2.59979625578436 2.59979625578436 2.59979625578436 2.59979625578436 2.59979625578436 2.59979625578436 2.59979625578436 2.59979625578436 3.45406892818204 3.96687064406317 2.59979625578436 2.59979625578436 3.13872541349518 2.59979625578436 2.59979625578436 3.72218964167427 2.59979625578436 2.59979625578436 3.21516294932886 2.59979625578436 3.37130380600997 2.59979625578436 2.59979625578436 3.0212344291614 4.97138159743234 3.57679875354605 2.59979625578436 2.59979625578436 3.5512943216041 6.35408806534785 2.59979625578436 3.13589789482968 2.59979625578436 3.06178703260991 2.59979625578436 3.31164659151673 2.59979625578436 2.59979625578436 2.59979625578436 4.47963476366049 2.59979625578436 2.59979625578436 3.17781093920006 2.59979625578436 4.31153146480528 3.74371536210944 2.59979625578436 2.59979625578436 3.02884003678921 4.91399579040492 3.11353869906184 2.59979625578436 2.59979625578436 3.35248609664756 3.53958272929376 2.59979625578436 2.59979625578436 3.45050421449097 3.41510177671445 2.59979625578436 3.47527778647275 2.59979625578436 3.13618426178944 2.59979625578436 3.25329403012386 2.59979625578436 2.59979625578436 2.59979625578436 3.72599209432602 3.43834722454961 2.59979625578436 2.59979625578436 3.04244381450743 3.85198065383259 5.15763402360162 3.01860929541114 3.13068999412181 3.39857787496319 3.04936763595227 2.59979625578436 4.57403692672625 2.59979625578436 3.46486109286453 2.59979625578436 3.04160865887499 3.65831923584301 3.00601590298794 2.59979625578436 3.13848911460483 3.11547170492856 6.62245060425327 3.0979139950087 2.59979625578436 3.16689536194367 3.04772504160026 4.01103896802701 2.59979625578436 2.59979625578436 2.59979625578436 3.0737295239543 3.33933551687308 2.59979625578436 3.11572183528983 3.17888988534499 3.08019605297528 5.30773546730847 3.00967619553112 2.59979625578436 3.3545076278657 5.01452256136101 6.53358790786837 2.59979625578436 2.59979625578436 3.15782640238907 3.23943786201555 4.68846215700261 3.70616435065227 2.59979625578436 3.35455894485225 2.59979625578436 5.76853000985244 2.59979625578436 3.06852274975295 2.59979625578436 2.59979625578436 5.667885160769 2.59979625578436 2.59979625578436 6.26535970665975 3.19240955863012 5.43969686225392 3.5030039551816 3.87599515681154 7.71457196678776 4.04756626323593 6.61544412969667 4.52782713019712 2.59979625578436 3.45753213759342 2.59979625578436 6.19003936422648 3.51862563651096 2.59979625578436 3.8571645727771 2.59979625578436 4.78346804877929 4.29996021616908 2.59979625578436 3.75264978833542 3.90002655142931 4.83172882848593 2.59979625578436 2.59979625578436 4.01240373405117 3.373346376899 3.65228365178192 3.32481310418497 3.06640245947418 3.17356662868593 2.59979625578436 7.08773585023076 2.59979625578436 2.59979625578436 4.73276408121695 2.59979625578436 3.52565598760109 3.07270803269098 3.05448293938791 2.59979625578436 4.83512784337182 3.05198833785288 6.41040182515684 2.59979625578436 2.59979625578436 3.09839870207427 4.54270447369722 6.77521343445629 3.11424136611794 2.59979625578436 3.10157727781174 3.41276326438424 6.73258712993088 2.59979625578436 3.16332247699915 2.59979625578436 3.50842549389157 4.93552091784888 2.59979625578436 3.2892755442546 2.59979625578436 2.59979625578436 7.81033597587576 3.12883395539949 2.59979625578436 2.59979625578436 2.59979625578436 7.08960158357295 4.07463260101815 2.59979625578436 3.22373713132186 3.36724785466784 6.72003430158417 2.59979625578436 3.02411260142883 2.59979625578436 3.70097135517803 5.00203994210994 2.59979625578436 2.59979625578436 2.59979625578436 4.70335917168752 6.08733448651988 5.09800322792262 3.41312046559163 2.59979625578436 3.2895478140268 5.5290775297237 2.59979625578436 3.4385730909892 3.44479857084641 3.56947755124733 6.46468148644529 2.59979625578436 2.59979625578436 3.25434752792638 3.25661411864085 4.76823358024082 2.59979625578436 3.15767287045227 2.59979625578436 4.28877916681286 5.60416661022077 2.59979625578436 2.59979625578436 2.59979625578436 3.57990205239251 3.36370173476972 3.29842715226595 3.06942971940629 3.1933542419055 3.40050620406403 5.09165806693915 3.79703594294614 2.59979625578436 2.59979625578436 3.4117013907922 7.65527748361439 3.73918619992547 2.59979625578436 3.15022104454705 3.38144601411272 6.38576884999155 3.09467911820702 2.59979625578436 2.59979625578436 2.59979625578436 5.160138268986 3.490403922 2.59979625578436 3.15779812644779 3.82433329712522 5.78102793023879 3.12381515159364 3.15037536408807 2.59979625578436 4.49257375705548 3.33727037408052 5.07868255539049 2.59979625578436 2.59979625578436 2.59979625578436 2.59979625578436 4.82137587485416 3.17468152259091 2.59979625578436 2.59979625578436 3.59257682574812 6.21567925479621 3.11932334026827 2.59979625578436 3.84842707654233 2.59979625578436 2.59979625578436 3.03367268315916 2.59979625578436 2.59979625578436 5.51904414819448 2.59979625578436 2.59979625578436 2.59979625578436 2.59979625578436 3.08059389465736 7.52782508173194 3.29247100215013 2.59979625578436 2.59979625578436 2.59979625578436 6.01075590483545 2.59979625578436 3.11933717459368 3.53155994928146 2.59979625578436 3.41054618312097 2.59979625578436 2.59979625578436 3.25899884065111 3.30034534379421 5.96192737457157 2.59979625578436 2.59979625578436 3.5242076349085 4.30532036892887 5.64645188160036 3.39541109862574 3.43006726886568 2.59979625578436 3.12630467899536 5.30149144569344 3.05543704798616 2.59979625578436 3.32153583160461 3.82621137518893 6.45554381557509 2.59979625578436 2.59979625578436 2.59979625578436 2.59979625578436 4.21725448108976 3.55185685715032 3.1944944784519 2.59979625578436 3.79979116337823 3.84060021691919 3.14267566082531 2.59979625578436 3.30265235045542 2.59979625578436 3.53345212500998 3.44841520843695 2.59979625578436 2.59979625578436 3.07216302101005 3.26616395938827 3.22556948593357 2.59979625578436 3.65452862104187 4.36498061286487 5.58446669978779 4.37933310838633 3.07142817417063 2.59979625578436 5.16299333937178 10.7676247614342 3.02358893173204 2.59979625578436 2.59979625578436 2.59979625578436 4.33798600542593 3.1133240832199 2.59979625578436 3.65428894509629 3.44069989855465 3.76240790581189 6.91853808027929 5.32142874003919 2.59979625578436 2.59979625578436 3.04596543434785 3.94059545112726 2.59979625578436 2.59979625578436 3.41253877880521 3.04931507854715 5.40342157934816 2.59979625578436 2.59979625578436 3.41604772664298 2.59979625578436 6.28593275807244 3.52086051291967 2.59979625578436 4.8610623243477 3.88319342047443 3.68506792659287 2.59979625578436 2.59979625578436 6.38646695811737 3.08735284545691 5.13154560164487 4.05522122960413 3.44342650184341 2.59979625578436 2.59979625578436 8.1509158812 5.6680081592965 2.59979625578436 3.37410327500007 2.59979625578436 4.20621992409158 2.59979625578436 2.59979625578436 4.08655278799378 2.59979625578436 2.59979625578436 2.59979625578436 2.59979625578436 2.59979625578436 2.59979625578436 5.48368570636335 2.59979625578436 3.39551074369792 3.09055428047105 2.59979625578436 4.00870450900245 2.59979625578436 2.59979625578436 2.59979625578436 4.29986526781127 5.94755151881604 3.79771147640099 2.59979625578436 3.56316175631973 2.59979625578436 5.60719944177551 2.59979625578436 3.18881389019315 3.97086621637858 3.33689537073237 3.94470379301307 2.59979625578436 3.45314808470526 3.22721475254557 2.59979625578436 3.12386348523869 2.59979625578436 2.59979625578436 3.58986033417048 3.11791344840348 3.10937730926642 2.59979625578436 3.13864089446275 4.63794035180029 3.72956585140675 3.71044353297926 6.14283074646992 2.59979625578436 3.32590215093667 6.2517173239653 5.30786172615962 2.59979625578436 3.42095857459416 3.4698560644291 3.51499110119768 4.25354245994026 3.2692901765405 2.59979625578436 3.32593040474478 3.2004768242502 3.47843854242518 6.65264867671029 3.63459143030087 2.59979625578436 2.59979625578436 2.59979625578436 3.10040922476677 2.59979625578436 2.59979625578436 3.37185434725751 2.59979625578436 3.13903998395891 2.59979625578436 2.59979625578436 3.23796702278507 2.59979625578436 3.75950738938113 2.59979625578436 3.18528064700602 2.59979625578436 3.18542993688362 5.0593920554065 2.59979625578436 2.59979625578436 2.59979625578436 2.59979625578436 4.26787526417497 2.59979625578436 2.59979625578436 2.59979625578436 2.59979625578436 3.49948415980588 2.59979625578436 2.59979625578436 3.45273288614406 3.13052693773863 4.29767203310259 2.59979625578436 2.59979625578436 3.23035530106182 4.00234022289033 3.32636466370826 2.59979625578436 2.59979625578436 2.59979625578436 2.59979625578436 3.98788709816227 3.66416623449122 2.59979625578436 2.59979625578436 2.59979625578436 5.26291846913802 4.54870493750506 2.59979625578436 4.23964625906642 3.0945433916009 5.23186142205322 3.21867299731733 2.59979625578436 2.59979625578436 5.21631662540804 4.62703701216278 2.59979625578436 2.59979625578436 3.95201576043433 2.59979625578436 3.76244400185774 2.59979625578436 2.59979625578436 2.59979625578436 2.59979625578436 2.59979625578436 3.36223058634014 2.59979625578436 3.79526355007221 2.59979625578436 3.05120239547897 2.59979625578436 2.59979625578436 2.59979625578436 3.02941578193738 5.46193161403667 2.59979625578436 3.5720670294192 2.59979625578436 2.59979625578436 3.95406656761989 3.09452231295659 2.59979625578436 2.59979625578436 2.59979625578436 3.67495035924399 2.59979625578436 2.59979625578436 2.59979625578436 3.3444210447866 3.20938411112718 3.01607379670363 2.59979625578436 2.59979625578436 2.59979625578436 2.59979625578436 3.5393592086075 2.59979625578436 2.59979625578436 3.60460476561547 2.59979625578436 2.59979625578436 3.29856936453973 2.59979625578436 3.48927214962142 3.85621683125486 4.79685189520123 2.59979625578436 2.59979625578436 2.59979625578436 4.0839966876018 3.61828513834977 2.59979625578436 2.59979625578436 2.59979625578436 2.59979625578436 6.57156908817012 8.38619158367709 2.59979625578436 3.2568317893317 3.40540983806856 5.35018914980558 4.58097857224781 3.17004009026973 3.46890406481015 3.32449490963803 3.48455101835497 4.85822865720014 2.59979625578436 2.59979625578436 3.28948764884999 3.5573637628625 3.43229267361625 2.59979625578436 2.59979625578436 2.59979625578436 3.2500535295445 5.43963021628853 2.59979625578436 3.97396347201287 2.59979625578436 3.88541124974211 3.1198917268211 2.59979625578436 2.59979625578436 4.96559381092626 3.38629528969851 3.34205936974101 2.59979625578436 2.59979625578436 2.59979625578436 4.13052229285668 3.68989894354439 4.2365515425824 3.94360183626229 2.59979625578436 6.11125502102272 4.10445691151125 2.59979625578436 2.59979625578436 2.59979625578436 2.59979625578436 2.59979625578436 2.59979625578436 2.59979625578436 3.17452592349132 5.22850065485261 2.59979625578436 3.03374484675826 2.59979625578436 3.14365100473681 3.87429501134651 2.59979625578436 2.59979625578436 3.29381410174513 3.03967187552959 3.0292052725966 4.17168768980405 2.59979625578436 2.59979625578436 3.75692974839097 2.59979625578436 3.27693951010367 2.59979625578436 2.59979625578436
Manes.16G106300.v6.1 3.36893467607003 2.59979625578436 2.59979625578436 2.59979625578436 2.59979625578436 3.38078536465957 2.59979625578436 2.59979625578436 3.23690244174881 3.263295019147 3.05243133298284 3.04561120384308 3.11804907243019 2.59979625578436 3.67292777971638 2.59979625578436 3.13614105965968 2.59979625578436 3.54809303130482 2.59979625578436 3.46069714102254 2.59979625578436 2.59979625578436 2.59979625578436 2.59979625578436 3.58052694302842 3.7059866091091 2.59979625578436 2.59979625578436 2.59979625578436 2.59979625578436 3.49600148751274 3.40635991829517 3.19522409136653 2.59979625578436 2.59979625578436 2.59979625578436 3.21447733758373 2.59979625578436 2.59979625578436 2.59979625578436 3.04922317902088 3.18911703177846 4.78170252645755 2.59979625578436 2.59979625578436 3.14070476119692 2.59979625578436 2.59979625578436 3.26766221655289 3.11136424535262 3.06715486812035 3.1269057721942 2.59979625578436 2.59979625578436 2.59979625578436 3.72490722702518 3.11439241586576 2.59979625578436 3.14040437654277 2.59979625578436 2.59979625578436 2.59979625578436 2.59979625578436 2.59979625578436 3.14237346324655 3.16805095130771 2.59979625578436 3.12093291120984 3.14104836382465 2.59979625578436 3.03420175286161 3.13708551334606 2.59979625578436 2.59979625578436 3.28754744734438 3.33639421091845 3.06039705082243 2.59979625578436 3.31752771329381 2.59979625578436 2.59979625578436 3.58373104766204 3.11095649955553 2.59979625578436 3.4779161570464 3.05429937403947 3.06043028247974 3.32102698974581 3.03309729085306 3.24973940342139 2.59979625578436 2.59979625578436 2.59979625578436 2.59979625578436 2.59979625578436 3.00717831127145 2.59979625578436 2.59979625578436 2.59979625578436 2.59979625578436 2.59979625578436 2.59979625578436 2.59979625578436 2.59979625578436 2.59979625578436 3.06791173847519 2.59979625578436 2.59979625578436 3.12799011821841 3.09842035462182 2.59979625578436 3.05008182588941 2.59979625578436 2.59979625578436 2.59979625578436 3.13082777262013 2.59979625578436 3.17519681097436 3.98810965753994 2.59979625578436 2.59979625578436 2.59979625578436 2.59979625578436 2.59979625578436 2.59979625578436 2.59979625578436 3.21516294932886 2.59979625578436 3.14854429515482 2.59979625578436 2.59979625578436 2.59979625578436 2.59979625578436 2.59979625578436 3.2005024480778 2.59979625578436 2.59979625578436 2.59979625578436 3.16073271291655 2.59979625578436 3.1779458868114 3.06178703260991 2.59979625578436 2.59979625578436 2.59979625578436 2.59979625578436 3.24166522631322 2.59979625578436 2.59979625578436 2.59979625578436 2.59979625578436 3.29913367952584 2.59979625578436 3.87098157326422 3.26459823700284 2.59979625578436 3.02884003678921 2.59979625578436 3.11353869906184 3.17503269450207 2.59979625578436 2.59979625578436 2.59979625578436 2.59979625578436 2.59979625578436 3.78663384676346 3.07465554562221 2.59979625578436 2.59979625578436 3.73666685613292 2.59979625578436 2.59979625578436 2.59979625578436 3.10734665489403 3.06457845309048 3.39302171797744 2.59979625578436 2.59979625578436 2.59979625578436 2.59979625578436 3.04244381450743 3.33758649024277 3.47085227979306 3.19004403745022 3.34647505545364 3.16817936116962 3.04936763595227 3.14070663490831 2.59979625578436 3.44756539621456 3.037160815614 2.59979625578436 2.59979625578436 3.10743416573937 3.00601590298794 3.56747809674052 3.35732401866502 3.48383847847714 3.31135537628347 4.04091581987876 2.59979625578436 2.59979625578436 3.04772504160026 2.59979625578436 3.47906877077808 3.41151332783018 2.59979625578436 3.41353882279526 3.20579552351965 2.59979625578436 2.59979625578436 2.59979625578436 3.42444996502386 3.04879652493302 3.41156478748641 3.10108304697002 2.59979625578436 2.59979625578436 3.33238703215835 3.5131653356028 2.59979625578436 2.59979625578436 3.23943786201555 3.07224328759053 3.16305146276653 2.59979625578436 2.59979625578436 2.59979625578436 3.26661495764191 2.59979625578436 2.59979625578436 2.59979625578436 2.59979625578436 3.13920880252861 2.59979625578436 3.38697297193438 2.59979625578436 3.61254156417268 2.59979625578436 2.59979625578436 2.59979625578436 2.59979625578436 3.07492497937578 2.59979625578436 3.51236062960917 2.59979625578436 2.59979625578436 3.73996799412852 3.06159220116022 3.65510598517094 3.23218886600296 2.59979625578436 3.27713638788058 2.59979625578436 2.59979625578436 2.59979625578436 2.59979625578436 3.36707522615221 2.59979625578436 3.23544690453558 3.69084402609154 2.59979625578436 3.68140363975058 3.07878727232066 2.59979625578436 3.06640245947418 2.59979625578436 3.13449354499906 2.59979625578436 2.59979625578436 3.09404548459673 2.59979625578436 3.33483351561316 3.06864531641847 3.07270803269098 3.05448293938791 2.59979625578436 3.79793381884116 2.59979625578436 2.59979625578436 2.59979625578436 3.16701465435691 2.59979625578436 4.07111374791851 2.59979625578436 3.11424136611794 3.56237904458978 3.10157727781174 3.41276326438424 2.59979625578436 2.59979625578436 2.59979625578436 2.59979625578436 2.59979625578436 2.59979625578436 3.45882666299881 3.44035222820752 3.42317760654825 3.58401163972517 3.05906766596064 2.59979625578436 2.59979625578436 3.21057785747254 3.16495280147876 3.20991460941355 3.14105343535606 2.59979625578436 2.59979625578436 2.59979625578436 3.60867516167484 3.37143112947888 3.6214246845648 3.19442034293909 3.24569782192461 3.05910626361496 3.18526268121318 2.59979625578436 2.59979625578436 2.59979625578436 2.59979625578436 2.59979625578436 2.59979625578436 2.59979625578436 3.2895478140268 2.59979625578436 2.59979625578436 3.08857273903009 2.59979625578436 2.59979625578436 3.38617171524093 3.14710624753656 2.59979625578436 2.59979625578436 2.59979625578436 2.59979625578436 2.59979625578436 3.15767287045227 2.59979625578436 3.09304328024829 2.59979625578436 2.59979625578436 3.13261469345293 2.59979625578436 2.59979625578436 3.14307563156158 3.29842715226595 3.06942971940629 3.43349796729455 2.59979625578436 2.59979625578436 3.3040166343606 3.15916706065669 3.63688284357859 2.59979625578436 3.55880419163474 4.04773018764002 2.59979625578436 2.59979625578436 2.59979625578436 2.59979625578436 2.59979625578436 2.59979625578436 2.59979625578436 3.03225364507438 3.0825107763154 3.84078515354222 3.31762165171637 3.15779812644779 3.38788451366808 3.34487133408656 3.33690766491106 3.80321908370672 2.59979625578436 2.59979625578436 2.59979625578436 2.59979625578436 3.06480719808051 3.20164312672398 3.29707522516397 2.59979625578436 2.99054227134901 3.00763695540965 3.7212483429046 2.59979625578436 2.9813665940389 3.19947538049542 3.33065454872683 2.59979625578436 2.59979625578436 3.13906168656558 2.59979625578436 3.03367268315916 2.59979625578436 2.59979625578436 2.59979625578436 2.59979625578436 3.2362970167525 2.59979625578436 2.59979625578436 2.59979625578436 2.59979625578436 4.22545807574208 3.50383966973202 3.16746079526105 3.14025367911579 3.66411922568851 3.11784851617552 2.59979625578436 2.59979625578436 2.59979625578436 3.07195668903267 2.59979625578436 3.04794204847268 2.59979625578436 3.30034534379421 2.59979625578436 2.59979625578436 2.59979625578436 2.59979625578436 3.23341689300654 2.59979625578436 3.39541109862574 3.28076458677052 3.04948717202689 2.59979625578436 2.59979625578436 3.2415469443954 2.59979625578436 3.32153583160461 3.11298070489525 2.59979625578436 3.41065588623846 3.03813347158508 2.59979625578436 3.17286485156 2.59979625578436 2.59979625578436 2.59979625578436 3.26472095490408 3.10140652150073 2.59979625578436 2.59979625578436 3.19302232415317 3.58442279894073 2.59979625578436 3.2656464759195 2.59979625578436 2.59979625578436 3.0755768791799 2.59979625578436 3.07306420648377 3.66764047737369 3.99300302654404 3.35371734162331 2.59979625578436 3.12551148095829 2.59979625578436 2.59979625578436 3.19755199553219 3.35631907845476 2.59979625578436 3.02358893173204 3.31390949928497 3.0680091370017 2.59979625578436 2.59979625578436 2.59979625578436 2.59979625578436 3.17231317506197 3.44069989855465 3.13091120944092 2.59979625578436 3.46981407879668 2.59979625578436 2.59979625578436 2.59979625578436 3.56431211964338 3.23307136903005 3.37057561147686 2.59979625578436 3.04931507854715 2.59979625578436 3.15150067151979 3.09344190010374 2.59979625578436 2.59979625578436 2.59979625578436 2.59979625578436 2.59979625578436 2.59979625578436 2.59979625578436 3.49264171784941 2.59979625578436 3.36713490980945 3.78116077740132 2.59979625578436 2.59979625578436 3.16980602888094 3.44342650184341 3.32965303865418 3.40715420382606 2.59979625578436 3.30109143257354 3.12701290025836 3.37410327500007 2.59979625578436 2.59979625578436 2.59979625578436 2.59979625578436 2.59979625578436 2.59979625578436 2.59979625578436 2.59979625578436 2.59979625578436 3.29891955515538 3.23026995721046 3.09168813019347 3.22666753937026 3.39551074369792 2.59979625578436 3.13561726277176 2.59979625578436 3.62112234937258 2.59979625578436 3.16031210264774 3.29901172108088 2.59979625578436 2.59979625578436 3.61372050619766 2.59979625578436 3.16296043660998 2.59979625578436 2.59979625578436 2.59979625578436 2.59979625578436 3.33689537073237 2.59979625578436 3.20643697917781 2.59979625578436 2.59979625578436 2.59979625578436 2.59979625578436 2.59979625578436 3.3587333930702 2.59979625578436 2.59979625578436 2.59979625578436 2.59979625578436 2.59979625578436 2.59979625578436 2.59979625578436 2.59979625578436 3.44879108853492 3.67968789655313 2.59979625578436 2.97688219355799 3.48741306523119 4.65584074386853 3.27322924455616 2.59979625578436 2.59979625578436 2.85685819631722 3.0753039300318 2.59979625578436 3.02196137564689 3.7769285957467 3.72313740150032 3.06791717975771 4.92815509421385 3.77941758436022 3.42048852473569 4.74399541057762 3.5866975655272 5.2868736167585 3.92077427370397 2.59979625578436 4.3746432299407 3.3580901148347 4.99874918837956 3.64876012622529 2.59979625578436 2.59979625578436 2.59979625578436 2.59979625578436 3.60066604531036 3.55447539391392 2.59979625578436 3.8322434301044 2.59979625578436 2.59979625578436 3.22155548070353 3.07652576753501 2.59979625578436 4.1767194212877 3.20491354779203 2.59979625578436 3.98913164878897 3.63333843188727 3.61072093684214 3.68263909842841 3.45273288614406 3.64429143936982 2.59979625578436 4.53062420110091 2.59979625578436 2.59979625578436 4.09157308554448 2.59979625578436 4.77511696414165 3.3197901182369 2.59979625578436 2.59979625578436 3.05399940778521 2.59979625578436 2.59979625578436 3.93866419911265 2.59979625578436 3.0640794104873 2.59979625578436 3.32970239936705 3.40464306295055 3.87343327725243 2.59979625578436 3.81116212660665 3.81971259407091 2.59979625578436 5.21631662540804 3.18330204680804 2.59979625578436 2.59979625578436 2.59979625578436 3.52311327369897 2.59979625578436 4.04455789294339 2.59979625578436 2.59979625578436 4.16450093566616 2.59979625578436 2.59979625578436 2.59979625578436 2.59979625578436 3.21444532604007 2.59979625578436 3.87077178890064 3.6382269395015 3.10979399629646 3.44986319488193 3.58108019770772 4.83743844202498 2.59979625578436 2.59979625578436 3.52788263827347 2.59979625578436 3.68565295308433 3.25006177786541 2.59979625578436 2.59979625578436 2.59979625578436 2.59979625578436 2.59979625578436 3.6848684297321 2.59979625578436 3.20938411112718 3.18649476359596 3.63938602855538 3.44901952329009 3.31627055002502 4.22956107220848 3.26993010504482 3.13093185640013 2.59979625578436 4.09768642685337 4.17090098132727 3.39845749303654 4.35620215271239 3.43488083141115 2.59979625578436 3.38404745483947 3.01265836496538 5.7816822126644 3.65934735605141 3.41790356109809 3.85690721464938 2.59979625578436 2.59979625578436 2.59979625578436 3.23817512837546 2.59979625578436 2.59979625578436 2.59979625578436 3.90856160667753 2.59979625578436 3.40540983806856 2.59979625578436 3.11619863125283 3.71941409076848 2.59979625578436 2.59979625578436 4.08931891774608 3.12901589028519 3.059035661787 2.59979625578436 3.28948764884999 3.5573637628625 4.52202378317754 3.37029531578803 2.59979625578436 3.4586293332224 3.39292817232686 2.59979625578436 2.59979625578436 3.13594984025197 2.59979625578436 3.06746869606695 3.1198917268211 4.3805493214814 2.59979625578436 3.65393620300245 3.15933397875847 3.12751666884428 3.07369795760033 2.59979625578436 2.59979625578436 2.59979625578436 4.0185530243409 2.59979625578436 2.59979625578436 2.59979625578436 3.63258420929194 6.11486122264852 3.68450135097581 3.3537310595367 3.47240287887911 2.59979625578436 3.4309770644687 3.32166868968202 2.59979625578436 3.85361288664694 3.28340384350047 2.59979625578436 3.79715836338657 3.23170429409391 3.36450168777952 2.59979625578436 5.42317086827028 2.59979625578436 2.59979625578436 3.21951123834957 3.33821626897538 6.77714628981952 3.1167432246131 3.13232547685039 3.66059356103635 3.12984163088293 3.99450613624867 4.13235604136307 4.12147217415274
Manes.16G106400.v6.1 4.38924798072234 3.70064765159346 3.54918378634825 7.06375407267224 4.10720742203115 5.03776185045345 5.3778632045352 5.38018260752825 6.93505017328821 2.59979625578436 4.94409916563948 4.76053462912616 5.44963318157465 7.25273201290574 4.03611831703282 5.82092881931637 5.65479970048165 6.52156271582522 6.89542005237961 4.55548773694474 5.05542157179824 6.26152470026569 4.86677211687321 7.40136129869765 4.31338314005918 5.78452703239172 5.02281317219697 5.79033176089102 6.7487042341448 2.59979625578436 5.17789052858053 4.57710511267078 5.43836735255108 6.6399689580813 2.59979625578436 5.60351034576898 4.74241660041864 4.90143072748901 4.74708467133602 5.06390353831855 5.51166075157807 5.43630577607134 4.44054425380309 4.66107805167218 3.19842031549437 4.74224555151699 4.94295612317128 6.02924952881969 5.07500182256384 3.26766221655289 4.56468814990283 5.696137902543 4.19364833639163 6.08138641750731 3.96778331297524 4.92013364930958 5.25956207880733 4.96407295057032 7.38828683181115 3.66311783781629 3.52062149520576 5.29273282480815 4.54840231096189 5.50880681331723 2.59979625578436 4.37609183180286 5.16470730563381 5.03344696906225 6.22503150952681 3.88995473718565 4.75834659206752 5.3819986797721 4.29319906089554 5.8166066397783 5.69841527937453 4.93437244663299 6.47940567793684 5.56966803677235 5.36270135259335 3.10989770956048 3.19937689101105 6.19286620698017 5.02167855439251 6.16172404734439 2.59979625578436 4.54125846216162 4.72849001254361 5.11895072655991 5.0053964804845 3.92778715701163 4.75654633841196 6.57070773520297 5.50079663258839 6.639097115325 5.6713578930303 7.01039360999771 3.9642748863717 5.08303224229647 3.92021050104314 5.04506388559378 3.98984437190907 4.78362963886863 4.45243663337684 3.83291661938213 6.38223026684978 4.23727865115693 4.09179637093658 4.83546213211267 5.06318811697046 3.6394512499023 4.30547972284451 4.21893917731151 5.39955458290116 4.51424071057971 5.67228931414433 4.18967018362555 5.23764453145058 5.25361909162249 5.06614806841381 5.05484781506859 3.76903956309953 4.8034414638859 5.74963946199276 5.23234600409064 6.39982377480005 3.71922188825181 4.3351205216289 5.45141266260546 5.0046027953583 5.34018568521829 3.76867498495514 5.90569670658529 4.80756834486053 5.12985262715511 7.64138992091243 4.67902625128729 5.22239842338783 4.90868385343599 5.7332229427369 6.01013582052315 7.46094172368755 5.20073508114004 5.01360447922682 4.04994845422473 6.72662573771813 3.09448431999199 4.80399080689754 5.85408695642761 4.04145499193348 7.19386825727734 5.53628395371251 5.07535052653677 5.22049061958754 4.0475528573883 6.82247442112789 6.63713758676712 4.97616576925157 5.09912409023274 4.73722525020354 5.55701280863415 3.72886965259009 4.56665327697094 5.52118706913089 3.4171658081868 5.23753732688857 4.73858532397965 4.92804636670753 5.49527510907177 2.59979625578436 6.20499635717672 4.7885863007724 5.32288129227179 4.84836965333982 4.01603236594508 6.97199789050143 4.90377552911363 4.68534670094064 5.73872446722354 4.08584345613752 2.59979625578436 3.30341058845383 4.98501706123798 6.27686182342208 5.53636754324914 5.67292087204754 4.27484046564405 6.08359321722203 5.0429322377502 2.59979625578436 6.58694799594962 2.59979625578436 3.87500039845426 4.98878158761952 4.60687511035357 4.33337268239696 5.01221490663715 4.49343775671271 5.5357039287023 5.26935137454708 5.13567221891878 5.66713879665375 3.61403047043039 6.09835026038372 5.63442467548845 4.01103896802701 5.87573261126356 6.69642439605418 5.83447037499528 5.51234279649706 3.97840736067462 5.72152115949464 5.11133819770772 5.49066980999024 4.45846379175167 4.83777122646225 4.21049733304262 3.69953468483178 4.59581647691044 6.78054786051477 5.71183437028459 4.73631384246985 3.8313921139122 5.58773806817802 4.92083184347332 5.44021361372561 5.97751684274098 6.31010470239984 5.32415119148683 4.72669514704258 4.85136118929869 5.11075708265172 6.36962460994415 5.23905527089134 5.44661197828207 5.8741151235629 5.74045849620852 3.93232793663572 4.9514363774949 5.60622850283663 5.24510814708616 4.80702159924297 3.98947841516579 5.04862022492918 5.7878226335138 5.34658126589735 6.94236788070034 4.52791238578203 5.18956015202425 5.19538012714205 4.92276057356222 6.23292161445972 3.48725331849201 4.47509976526871 5.54604124777582 4.66660103986966 7.37572237713616 5.07827029939679 5.01870289228854 5.53734634030216 5.68929352953802 5.22705305838436 4.81166673163712 4.89544784176968 5.22181814351343 4.59012465251099 5.43718232281391 4.08733309607776 4.92332822780255 5.49178878637347 6.00016988807501 4.71120201445473 3.57449242583284 4.17047180380263 5.59531685468273 4.31992778973941 5.25193951183157 3.92267460486267 2.59979625578436 6.64811669210088 5.34486874782585 5.79395397970678 5.52031031773627 4.63721884242882 5.22766593805112 6.89240668447608 6.11889664976413 6.44736138349774 5.06292471286009 5.86193573659906 5.99075965907721 5.45258137128632 5.89758476133658 6.16109553590878 6.17812327348071 5.89609889224213 5.33812747050879 7.32371862606928 4.44102364689995 5.88699935120801 5.9739967184885 5.63800723155093 5.01895730954084 3.53974293861542 5.47188736354773 6.22421688228834 6.31994533716975 7.34851990029593 3.58549110300089 5.23400672360977 5.76759241612944 5.82670816008251 6.54569572715947 3.90180603094462 5.26006479636822 5.59783511742669 4.84893077297622 5.80736069269891 5.18120583832573 5.75301274525351 5.9622160119599 6.37007801189357 6.31469822477183 4.16949153132675 5.7635940613262 5.30148128376873 5.32692972824304 6.10041815757923 3.77040547355181 5.06584326785569 5.56567548287763 5.64844675962302 5.36644735012772 7.17295988287586 5.86944053266336 5.47689024237395 5.63039853446432 4.69449938049013 4.60786240576083 5.56088205227795 5.55827467711106 5.40821395191695 5.20192304598811 3.76598655880324 5.49529355336387 5.88222376159896 5.25267419680912 6.34429933484272 3.96357756350249 4.71911802987565 5.59701099096817 4.54583247116659 5.31951376572249 4.20443824473383 5.4589875704065 6.65044898570762 6.19869664662851 4.94677966869941 5.86552006295927 5.17451561745485 6.33914779416041 5.8617731181417 5.96994751182533 4.8121935939729 5.6290696171064 5.22825937264739 5.10200029442533 5.92595919783892 4.27975815926652 4.71910263097058 5.01398329241283 5.23251417951401 5.80580359172635 5.50052550166394 3.68707305654287 6.70729503891105 5.60290428157663 5.40062289294417 6.03475468748198 3.54150743931308 5.37713791385252 5.44877047437651 6.40289754993093 5.39137684487095 4.34549056655823 5.97616849425471 5.23232119257497 5.56914807369694 6.99835904780701 4.28518843906567 4.43990877267384 5.05742945523588 6.350357264757 4.53910259643162 4.55720408687157 5.14062363796759 5.09033260165601 4.3932217029271 4.14039437860253 4.12359384027158 6.21982017345076 5.81558728450638 5.85192257095909 6.92488052254458 5.55465042867321 4.99490356022736 5.74453921505481 5.78603566495247 6.31487999640119 5.76450167483269 5.58516143210859 4.17748738386806 4.27810437405391 6.32708318436438 5.71979585274095 5.91773063218085 5.00522612675613 5.81931874588913 6.53893171032889 4.04971950946239 6.51653538518396 5.49744490414353 5.31075207144444 5.77989720229497 4.36908624203668 6.04864108870012 6.54486518817673 6.20058351840121 6.79669358329604 5.9685287893221 5.40036993550603 5.95223189809873 5.00937109714264 6.49750599786387 5.40158401428892 4.361950926739 5.83362211434614 5.44896376527657 6.91160755936431 4.78154290860551 5.22316075618494 6.44636971485053 6.6082258864591 5.25111432290125 4.65647982692784 5.11018920827839 5.65544076186818 3.73391719046449 6.25554039024469 6.50258496690557 4.62067227186319 5.72071754601649 3.82079898883431 6.04477380376345 4.32644676316498 5.4976212684045 6.38440285742049 5.70359034386029 6.28601499788015 4.03762783876908 5.77437088189678 6.49453512199848 7.38536565812148 5.5922321361894 4.44676325869543 5.25607501792882 6.22016539026576 5.89641434965775 6.36303409477638 3.41079602512175 5.18026261149732 4.79427800519356 5.87922740184908 5.60778255165689 6.42494575802164 6.05043315896735 4.87576758393542 5.05424049081214 4.21584791522146 6.4040260918141 2.59979625578436 4.88995037311386 5.80644953474127 5.37388690615437 5.94909985049653 3.09344190010374 6.27449763085157 2.59979625578436 5.74186429661805 6.71514834657519 3.61494347329094 5.30031617607179 5.28491510811317 3.91456728456116 4.63812787101713 4.91747944871706 5.47904007476992 5.18083162074923 4.92865673022282 6.20830940403118 4.80044434393468 5.52966567723615 6.08939990188882 6.92684605284169 5.70943940652861 4.26426082643677 5.83510566705534 5.70552132998532 5.5984672887498 6.6194912988585 4.2380593501779 6.03223117053294 5.00082487669485 4.47316518579083 5.87303175721026 3.98130496223531 5.66083176838294 5.88608862280998 5.5958977322544 6.54093265794639 3.71169974230701 5.98288372304614 5.83685853652579 4.56379298340159 5.9589947295929 3.80834713963737 5.59782454127699 6.04479483189709 5.68819495971153 5.72051606060833 5.03744307955411 5.00060293765577 6.10128170073811 5.14192544095595 4.92328826448943 3.88329761094553 5.34767096080957 5.44706132127967 3.77443947247914 6.04337176002265 5.75546572289375 5.37578120223651 4.92903873033588 4.38388026842305 5.65449404522406 5.03322529833888 5.49032141528629 5.97518780489863 4.4534986438097 6.271740539335 4.36507479805421 6.28821280614231 5.80885112323623 4.0307671343721 6.21503452796767 3.2328387430116 4.08935796245677 7.38595179918502 5.69120429494028 5.86672803921797 3.7464171855587 4.91761056745739 5.03854741250509 4.70911315691966 5.68029146791239 4.88895186436083 5.79116128925937 5.24053699006521 4.8790230625278 6.14649842954548 6.78814623911688 2.59979625578436 5.09696047072261 5.89822336901242 5.29288500763257 5.2868736167585 4.69829263691575 5.46543493796581 4.3746432299407 4.4301538204506 6.58090860154509 5.10842440499529 4.2161612464992 4.69464347417724 4.42153250876669 6.89658159478072 3.42230518372925 4.84490982213826 5.05743159302812 5.59614039656868 5.47907763912116 3.72261112057527 5.03241089090935 5.04681725976668 6.52882141509329 5.95778848366149 6.19589259424093 4.5760298800761 5.32332606293561 5.6773937786011 5.16602652340564 5.71635947049399 4.4131675108357 5.20346112206938 5.23734637984435 5.38519653162789 4.08572846250385 5.34462181800613 5.46055864734839 5.0792177626487 5.69282427074854 5.39503096318181 6.64210072151953 5.03074251981849 4.72728449233813 6.52780509432093 3.66867578689213 5.16048223180925 2.59979625578436 5.83477426253992 6.4551151546583 4.98028234919744 6.64167185069683 4.60227010538571 6.26970067427963 6.62895963711787 4.07383590671022 5.75972120687317 6.48924824687045 5.44114807106553 5.40916357362287 2.59979625578436 5.16663022182144 4.5483017892043 5.44922377288502 5.23130807420361 4.22053982068854 6.0718168977951 5.15576601337077 5.02890370927168 5.82088375856872 3.170552578228 4.64225278268391 5.10927415181323 4.60752361185706 5.1073113995223 3.34182548853577 4.70160215994978 4.23558800359539 5.33473177747722 6.36955125093352 6.27438817492132 4.52070971416603 4.55736363885622 5.54320427038528 6.93879295390126 3.70818606824984 5.36430258657044 5.66832519039415 5.36452076865758 5.26225243951288 3.32868425701424 5.02496380398442 5.41386988540822 4.70567210238679 4.69791325288121 3.63938602855538 2.59979625578436 4.69876094172759 4.55143120808681 4.81397954063529 5.79448364876053 3.79683763774449 3.88087147557617 5.04284729582669 3.71572355024398 6.04324651578224 3.85347255652778 3.83925168300536 5.17789161503554 5.11075784156007 3.15454793880454 3.52235664790499 4.95226066461257 5.12421590916764 4.53172016949259 4.77138373522455 2.59979625578436 4.91697188260733 5.43284111539091 6.348726157123 5.50035941480492 3.80092819596319 5.14528943166109 4.92174755611268 5.18318766560136 6.56906888768958 4.95843187937587 4.9154445482326 5.17388166897803 3.96879726525581 6.69115529137391 5.11275351195162 5.78051515373492 5.94611651797135 5.80184550195546 5.72609074767218 4.00254751954432 5.00105885425338 5.61428097829505 3.79239235682791 6.31013053220967 5.40293076481955 5.25794863321389 4.07445480423067 4.3160235245316 5.56020312257267 4.22711414435838 5.24610330164727 5.00556898226919 5.47700794344295 5.94388405407193 3.82235663168165 4.36663517684722 5.12376887042125 5.88096493233002 6.1779080057705 7.10498088990614 4.68744540686648 4.53349783665393 6.21000451750973 6.2586656358083 3.37561084007314 5.22462514801332 4.49137317852759 5.61088024143791 4.65198676658881 3.479467134794 5.17253293959771 5.815417641688 5.58822044033407 5.17790351944692 3.45824826314557 5.11682154101333 4.37985794022797 5.64005335414705 5.32540456116134 2.59979625578436 5.34108173130781 4.91730124093242 4.40681004512173 6.70557441371062 3.83478323732567 5.14196642955917 5.1028037937216 4.57419527716922 5.81652113980098 3.89884175756678 5.22603042824775
Manes.16G106500.v6.1 7.84447524532959 6.80489380930459 7.5271100688709 6.98243830944953 6.94106702716601 8.00454761974444 7.32950498346527 7.81753693812647 6.46936119928365 6.95480439744403 7.9877255727507 6.86835180684264 8.23932284359744 6.01845142260923 7.17801547403596 7.69265075623778 7.39102432809922 6.8909224851873 7.05153869190427 6.71477600169583 7.91944168578746 7.05599092687612 8.06805250190218 7.07690363366596 7.64797170882035 8.68239153534044 7.82138992239511 9.21313594550241 7.13197899027252 7.7044835850975 7.90194305825096 7.80293073051023 8.27392187593887 6.68487750741368 7.17497474140877 8.39976520828231 7.69327951516798 8.07713040427755 7.06535596570571 7.63303597163636 8.16200957403059 7.08536027315474 7.85459149058634 6.29517238658071 7.45090794668051 7.39949603259121 7.5729031146356 8.27143269035311 6.69074051900413 6.86150537761301 7.91126902886522 7.54289030587863 7.0003486472726 7.44872743668801 6.82117765263548 7.69344156545817 7.61845228209477 7.39059336203227 6.98156079351926 7.07686602623211 7.50620918289615 7.4433057270334 8.04227697810688 5.50880681331723 7.6833592816935 7.58786875237303 7.86415705425552 8.17249910439972 6.89439685004395 7.07078966852788 7.68959473351996 7.78977276740595 6.54508649055516 6.15908029961009 6.82114769775774 7.79795624193736 7.2283563833462 8.03957539961324 6.56008559421708 6.74824527465263 7.89613605152776 7.67824779674131 9.05728888105055 6.63545203375791 6.80479900323614 7.09719593098643 7.47191456645831 7.81850415304103 7.38904053688686 7.38604493796463 7.0845856087492 8.02819883879058 8.42614383956452 7.00911023312489 7.0281325268453 6.99958981551649 7.31585090758417 7.27850495706379 7.29649375529332 7.42275880062772 6.62719681500203 7.62195787536538 7.40846402324329 7.61051532104631 7.27937825744538 6.19385730496863 8.03229411188132 7.52853948772982 7.97053604502105 6.43415208114203 6.89876962233433 7.24916879785883 7.7678114315537 6.63628992580367 5.67228931414433 7.06519592854118 6.67670677158358 7.70160428488094 7.96244544934141 7.61300641758584 7.69668168149078 7.13168091309137 6.93206951359381 7.06384492740343 6.81576640184112 6.89771003793644 7.21485537295137 6.58073690771944 6.93922743939958 6.875802528574 6.62848003110217 7.50350083775919 7.41181840554142 7.61772878941234 7.51027385415088 6.8617086663375 6.894472597688 7.4922500127096 8.44492394289031 6.66932874750329 7.08191269653198 7.25711694738132 7.59808064061659 7.44695844761922 6.43040618676498 6.47123694326554 7.83854876903156 7.740388804017 7.32615502713014 6.75329802676817 7.24012216943054 7.74224207705772 7.49517685738068 7.80428614532645 6.84791108781632 7.00497256456448 8.51561793943979 7.63917608147806 7.98968349064054 6.96869246561423 6.47346298752262 7.59108820539654 7.80049789610281 7.80172462308717 6.88413685546578 7.07316931455624 6.41717449831332 7.55616947833467 2.59979625578436 7.19875770406088 6.89265465053688 7.68097051738038 7.35522158848978 7.10588198624232 7.25627338589185 7.34819755061168 7.80935254772116 7.88122699948137 7.65469438642608 7.3090586589855 7.56152057621489 7.97624596322038 7.11099438402894 7.4053973967706 7.42981643966837 7.52178588899623 7.59269361661355 7.53301773534325 7.47831967642016 7.34409074949423 6.8390289120175 7.61528627289405 6.79219171374087 7.4243327226434 6.79614528787767 6.83138338362256 6.34042645831322 6.6536897015664 7.4618827756196 7.13207017301556 5.70856407115262 6.84313106307891 7.9882353688502 6.98531658541588 7.61154885774296 6.53929920683933 6.18375977795319 7.2602777504422 7.24623085028746 7.73668990773521 5.93881193040466 7.13302865613176 7.0183434828076 6.49843194935811 7.86997717003998 7.34111739842207 7.19397698464212 6.90187397694554 6.46794203231922 7.69194754687391 6.74465871735619 6.98263787721204 7.0155163121362 6.6288415946093 6.89153618262967 6.68003143156105 7.20209221663999 7.68259466856392 7.53200994406219 7.74204352778151 6.88023739315103 6.35825569550043 6.17203417105045 7.08265879765694 7.1603068907346 6.16524405237179 6.8505342512336 7.61609263169617 6.62770025584995 7.19593236336731 6.2840478913779 6.82043598279556 7.0795693323059 7.39074624400336 7.41936755073615 6.35549180542257 7.11067951466614 7.76269159672671 7.2349956904928 7.80537753015813 7.00924160790915 7.70332077317236 8.08681136317467 7.75553775264025 7.03483078195952 6.53525658754301 5.83224570338506 7.28314209886898 7.62305405857929 7.19139647805342 6.38269487191165 6.7686446479121 7.53086573871412 7.33835469006132 6.63552944829755 6.62238346579319 7.33608408479351 8.09964161951272 7.56075471072915 8.26129314522995 7.20089319952935 7.47477566627877 7.96904259670522 7.43884781072933 7.84719674210234 6.35753076091942 7.76668390856225 6.23259248789457 7.03750045385704 6.98318361900876 7.0219579913546 6.56029838578837 5.99442889019732 6.44336681740206 7.27789521932033 8.36026443465084 5.53565607272984 6.18035857382491 7.16712944753276 6.88116515035071 6.98966040315614 6.48495246776182 6.4211598310063 7.01384824741054 6.84990743439972 7.02761238148215 6.40489682577974 5.76787742731964 7.57334520976981 6.81976158367931 7.69851364288463 6.95345876505035 7.51188048764288 7.03288571605415 6.42848870259058 7.3937358043034 6.41062554284351 7.39067711642963 7.41645074113775 6.65031812480898 7.33193112637493 6.32259997518035 7.75020190916191 7.24640515508285 6.75693186388004 7.24719116056786 7.01394599223826 6.4096823550253 6.7381097583121 6.11091066563769 7.47585375551778 7.07114117349066 8.10893522969521 7.21247496612542 6.91363168249151 7.33226597846085 6.15959197723028 7.42691467775998 7.60647462407285 7.25831627937659 7.8729609349258 6.6948275634552 6.28297791613009 7.18145883064933 7.60538896434917 6.64679982384027 7.19561800349318 7.08487798768465 6.99948872553829 6.97268569795577 7.52691692639397 8.13776912617145 6.7430573509375 6.69358012288227 7.03378350004701 6.57354071558903 6.4799956478123 6.87584663420698 6.91994141224014 6.99343558696126 7.38257229014345 6.6137791779017 6.21683150524832 6.57991081273571 6.75981037460071 7.45828149449101 6.55492421521468 6.69372267252797 6.63347118434556 6.63341183106917 7.20915074426569 6.43651576648763 6.8657863202231 6.4048338267208 6.28644585374656 6.75066019101727 6.21763491163537 6.93220281386548 7.43128383927888 6.81839180189572 7.89082246259481 6.61867497792758 6.67275557777418 6.827552730342 7.42290150363196 6.92316237282091 7.71746281179643 6.24413255593625 6.69046993700295 8.25656184629089 6.94267241637826 8.28020760031108 7.21836095586068 6.39383254837466 7.35747675607975 6.734275449475 7.71137818552448 6.4328779873969 7.31012193171097 7.77945242992452 7.20224726924284 6.8664971313568 6.73871940280855 5.21305027915354 6.41227949214621 7.43519654114476 6.44990567939284 7.16372108553295 7.19384570064147 7.6205434055242 7.20065835328891 8.50223782020587 6.72508183098464 6.93654887843512 6.97633074360207 6.98081700900071 7.50939678475917 6.52849450413527 6.40602266846323 7.3856234530472 7.49145620135922 7.59055727674333 6.72002723618016 6.51293184319843 7.92941938122588 7.00508751816735 7.67421562011612 5.88018993502408 7.42334744764195 8.24316123582159 7.24314549796441 7.79469126726662 6.90200145101583 7.65191326748137 6.87651863738024 6.58237266541788 7.11855467005563 8.1274944198944 7.50087956854163 7.01757395213675 6.68980871807203 7.64826072605209 6.6470682879477 6.7272798913081 7.04036329998558 7.26094734036137 6.90182122441722 6.32362821261866 6.62150887689562 6.81657466787349 6.70461452434873 6.90158965305178 6.78051304264711 6.78846066064721 7.53207209023759 6.51187076373247 6.82024260614302 6.56748498446402 6.89440507237024 6.61821185265782 6.57997973542967 7.08320170709173 6.07007930954891 7.10486708821297 7.82676618693037 6.63522085317683 7.28492141908753 7.45112376101685 7.53247280405196 7.05796769114742 7.08213215628033 7.42669570868808 6.84635799361922 6.74522205156502 7.23231703207111 7.29099824767173 7.22099288809574 6.3766477767593 7.63968154620708 6.5312505906829 7.59292253559705 6.97342353982524 8.33219786673479 6.88078379438028 6.36683233037952 6.98897163344115 7.57564532645367 6.54342865641664 7.14802504749633 6.96844460563842 7.91351360486698 7.46641121779412 8.53034759898723 6.71561606889357 6.74282369158477 7.78923949171525 7.27823117401745 8.47232049903379 6.31094579356156 7.22380776796151 7.78976938984181 7.31259913067936 7.36368739341308 7.23892021839054 6.90441458635853 7.98690695368617 7.1196566562969 7.58662199450041 6.5275545266249 6.63213291091796 7.45247063008415 6.95264977477706 7.67088361376382 6.45399184176776 6.35889190852817 7.77168814744033 6.81550122163732 7.73657067568103 6.4228736141301 6.46551821718372 7.28871811886408 6.93898759583296 7.22534087434413 5.3022999718201 6.73971959965185 7.57351242930947 7.45462242739025 7.48490258058623 6.64555591904562 6.74541112436325 7.13713813660392 7.02526096479987 7.51651253418394 6.41942455369822 7.40693328366554 7.11692175988934 6.49386572661799 7.93042176366917 5.63623726635859 6.58446491511618 7.95997946527612 7.15822818936111 8.15328428230518 6.73170830252708 6.54995747561081 7.08478025203238 7.15020060550164 7.63478247910516 5.86457330066445 5.92235000865803 7.82188587766092 7.22356207133045 7.50587840036798 6.69457916705859 6.97384208683559 7.34264160942243 7.00010755240821 7.23806306638892 6.6065909400054 6.91255261903943 7.69133339305855 7.38192324251789 7.55208044868667 7.48385895245223 5.96659301150278 8.37135102243897 7.95981235185076 7.79593510169833 7.49156409741584 7.35655525391178 7.81742375499295 7.17707400539134 7.46526625572292 6.5668439701028 6.72114459476859 7.6259220528769 7.67137367437942 7.5617521796689 8.36666761154334 6.62269921371107 7.34591995613191 8.06017393514686 7.78484857661491 7.84671628877835 7.10887924702743 6.73558243561391 7.73372158358112 7.09334860864152 7.07012511406428 6.25522860644498 6.57665953089046 8.05730109503026 7.45923385815391 7.16414037408582 6.89658159478072 7.8805396536172 7.87616977846631 7.86252456208467 7.93081993162003 7.66102818209123 7.0107235674415 8.30455687212305 7.70736378626877 8.77789341625137 6.53900552829613 6.35787681347177 7.98672760555201 7.00771390706186 7.84223331622369 7.15053750834931 8.34880865162697 7.60854682570843 7.24885332891141 7.6727132306703 7.07621757259384 7.76110434481982 8.43532356106484 7.27851327923576 7.9695986680719 6.63653704924103 7.1742419199047 8.38510500163034 7.40774427037732 7.31388250258673 6.66551224541119 7.00567475638955 8.71489726451001 5.45667075841334 8.70281522596927 6.81325835387713 6.93055332477618 8.05319428245 7.36846525613053 7.82574814753649 5.85627668423283 7.23837433669378 6.41574857606607 7.60155581610337 7.69323051870366 7.02825957955904 6.85063347674467 8.16436183482887 7.02247354666359 7.88462081106733 6.74887996276596 7.84645452346919 5.59967726685854 7.0190997240225 7.03247135586579 6.83338310719259 7.16547157918619 7.76046925949931 7.1440932640253 7.61194191563507 7.30581782950073 7.64718519142133 7.56033579658348 7.87373000126302 8.20660716143343 6.70699466328752 6.72962722635556 7.7537488023344 7.57313971458194 8.47548261769268 6.68916331504346 7.22551680188684 7.49743251424754 6.50185653103526 8.58151542379131 6.61750433868686 6.55337936166687 7.25684959977022 8.35475139785169 7.27834622747183 7.41767813647105 7.09522287856392 7.14539621813203 7.57928529331783 7.39879619867414 7.40121759584711 6.47557144492677 6.68169994073753 7.01338526295315 7.10318647736293 7.52911072692052 6.46870066415225 6.47545946178247 7.33028906865522 7.89350652066079 7.95364290373364 7.4230421003895 7.73361829217631 7.3698105061715 7.30591776367919 7.45657292884022 6.66366641993598 6.67805217387276 6.45466332533757 6.74888796903141 8.27645938030744 6.82861181603719 7.50719611515525 7.50823762139042 7.28020907164512 7.90056030310603 6.23307168462239 6.92126352519373 7.82881022718597 7.22998019644472 7.00308043868851 7.41184993994597 7.09133011571732 6.95940941126555 7.65717588870832 6.76472330736432 6.43302943370869 7.42748937738964 7.29889447310042 7.26884439062456 7.35272113228444 7.62784203792885 5.97497377508028 7.65571134478454 7.76016331521643 7.43636377528451 6.77803209151668 7.2185298411913 6.55317348562911 7.86760351176775 7.53538869450589 6.60057753494209 6.78307343797823 7.61197503954592 7.22156840137632 7.22088944985475 6.62708719582519 6.8296704840664 8.02581433390887 8.0118131238806 8.70191102106183 7.14681932142157 7.7472703116444 7.42584719479182 8.05391658366655 7.3388626171521 7.63005707549537 6.91041234571869 7.67017579265729 7.33132437437128 8.39152766583619 6.7665536646098 7.15820076031322 7.78094169190513 7.98551058540127 7.41684579625249 6.69960782636136 6.0903012494517 7.76271354025125 7.39791234316469 8.23835389927342 6.33011026630203 6.70876155460847 7.78112754885389 7.81485893005456 7.07842987819102 7.6114411625746 6.98546971833413 7.0686895486841
Manes.16G106600.v6.1 6.59130143599635 5.70503563487551 6.05617907372148 6.50094373603775 6.59759022168501 6.78247649259016 6.4748029226586 6.36855631530555 6.08865829665424 6.47087759532185 6.34803821398272 6.98619236968053 6.04717092529671 5.69762393728971 6.04985141543543 6.77154889922253 6.14837745966727 5.91877398561206 5.9160397257849 6.20559572808725 6.9683834576958 6.67749588561927 5.53265323653938 6.6000219008004 5.29020927477297 6.49683764016159 6.81802901898818 6.96380459381892 6.42102617784474 6.23368150818967 6.53253632489888 7.22458812190744 5.70755600064679 6.98914584277795 6.49010358018954 6.31253820237363 6.87443954465169 6.33870580888587 6.27399622668838 6.53064077792733 6.92872982929105 6.6108925367269 6.34726267485543 6.69656985138045 6.31146772921158 7.01426156788116 7.08754132887705 5.8336498392037 6.66700814629554 6.01017492273823 7.21146649685229 7.15767747934596 6.29930548187809 7.44356135426929 5.83241817762191 7.56219297623581 6.82517678740984 6.04726257518063 6.7995429149249 5.85787345820401 7.11175149914477 6.99185322829253 5.76875370647406 7.21661909449412 6.78079038283561 6.96131043872745 6.5494358360977 6.12085345577935 7.25377921514125 6.93456635684263 7.23803905792058 7.01391973739025 6.73048431385516 7.33560542960778 7.60164590369962 7.60320633740624 7.11507175691242 5.84800234382547 7.30944573534125 5.9009335560154 7.05460944363587 7.35194105193527 6.8000924055674 6.90056409359469 5.81377386943514 6.78426051716713 6.91904640497481 6.55463171974536 7.04420388466209 6.59379120197645 7.70319158588876 6.77199619621431 6.86789020329787 6.77332404145069 7.0281325268453 5.79728741072037 7.10729028084274 6.73930416904529 6.52785527554958 7.22989302848113 5.97392974564883 6.67787679535796 7.03235454581376 6.3500799341513 5.89057866898297 5.1190279801691 6.02231647733114 7.42067624069967 6.76894493007591 6.33430509617859 6.11628096408878 6.88479227046548 7.43173540356694 6.02269131797324 5.67228931414433 5.97913493059016 7.86878676341121 6.93899188683355 5.86783578585652 5.69536937149365 6.73309895215208 6.12499601861919 6.76724662996052 5.71595007547391 6.85762063370779 6.69831558182871 6.3661105645593 6.41947709461211 6.50669968172118 7.0602326066679 6.3017142372003 8.05686775409744 6.58707427380819 6.02393665995625 6.43942316229128 5.89451043942916 8.22945917752907 6.92906309630934 6.80563563597257 6.66932874750329 7.45398307779949 7.9615080588879 7.13329416787532 6.65155028684434 6.91896680445458 6.62705142336646 7.77097640103495 8.04377789073822 6.72500679142972 8.03252886730749 6.18487679482748 7.17006692749059 7.51251465237197 6.46552800398886 6.78345311236799 6.99014741082586 5.68916355455585 7.34983430609948 6.56498607904325 7.08079991875034 5.8425447831024 7.2824567091311 7.39980817251607 6.385919966935 6.52993853158815 5.85149882878802 7.56861146972451 6.6895808018162 2.59979625578436 6.38897137686509 6.81839739836684 7.60126650044858 6.47998776568866 6.68458332386116 7.78412697091689 6.75819744080557 7.4073594136947 7.26034277020826 6.56351012369377 2.59979625578436 6.30949560782807 6.81314086973323 7.16094247297503 6.54341539806429 6.86101588582914 7.01934488145495 7.68253158870965 7.39723870535657 6.5490379364392 6.75163042395945 6.40826746152718 6.0815560988222 7.76397001029049 6.44850149946217 6.98549303731887 6.46182207568973 5.82716584911573 7.85085502692329 7.13173169061512 6.92684881267317 6.93111909893075 6.85293076559547 7.13851482889311 6.92349946338912 7.22879554918479 6.82280723983183 6.46834914664504 8.24331278498874 6.92358278675144 6.67031681999543 6.72945496012466 6.03625800044534 7.73403069585144 7.34430917911715 6.32785511892609 7.72084532875258 7.4290563467432 7.62148653771559 6.78054786051477 6.53358790786837 7.2291896921837 6.64742829134504 7.22521122301541 6.8949789081913 7.24405717190297 7.24142842235826 5.3297934882194 7.42173322686122 7.53200994406219 6.09319938440844 7.41697462120845 7.02209255633333 8.48718265378533 6.82022754293772 7.15161802499601 6.89409060619908 6.3679623779858 7.14329517100711 7.43207586643967 7.05754576890999 8.59836492813053 6.93256154080781 6.86267777977681 7.90009416413389 7.20937730882693 7.41542071319736 7.82682426297163 6.94557035710948 8.34264146430551 6.69843297526522 7.23749435823281 6.65139847211236 6.29173774874419 7.74641584920697 6.86260252204484 8.50323526789871 8.15465700137797 7.88534892446378 7.36303422673441 6.86653527379589 8.00649000920708 7.01214403318643 7.39349720924838 7.77485059928034 7.64939167724445 8.06820494046807 7.27175261729428 6.87908928522313 7.39718222726022 6.81671724211811 7.36559905375445 7.02666962449262 6.94997097142269 7.35620377216738 7.04416970203101 7.66204470777466 6.83804807757469 7.11875257968409 7.94603508029177 6.87636734901383 6.20925460464463 6.6960414109748 7.079459777762 7.25069723301102 7.94579646505398 7.08914643953253 6.59478500424541 5.91936575958693 9.83186164272226 7.21827524845457 5.94875766895249 7.01056392208334 6.37280321768604 7.87146713941472 6.1716433676825 6.04668039263896 6.93662277233557 6.34913731813686 7.34006298659349 7.19736501313949 6.48827449040837 7.29436612227538 7.15458260327767 7.7621154670795 6.4905623740304 6.03305864132144 6.66598378865596 6.46251963381669 6.45471351427227 6.63760368844955 6.33300979838677 6.8090928062539 7.16904012696119 7.37923473386448 6.58126332493349 5.94766754755573 7.25328116328765 6.05072178570856 7.42510863389398 6.65705156940291 6.68158181661654 6.01300563020442 7.17400620058792 6.58406494731725 7.31716935087448 6.49119806052728 7.63441736451268 7.42100560462127 7.34652122091924 6.93912204024454 7.76682484413284 6.48240837845031 7.17295988287586 7.77389869827666 6.97273412406982 6.93012003726667 6.60873135720518 6.62853699308715 7.34134123698907 7.43979161329278 6.83403491444431 5.20192304598811 6.83071878938609 8.23697182946372 6.39856854088189 6.53329126564796 6.30493729869074 6.77671470977821 8.00886835800037 7.11163110980067 6.85228629715032 6.77825621778759 6.81225063700688 8.15768837085194 6.81151349756839 6.75949528497943 6.81593209896612 6.42573893038793 7.0392146404861 7.91176522898614 6.20633899472744 7.20256558977472 6.73106918102627 7.74241082617266 6.9770508309656 6.45518227691354 6.71103991540261 6.70674590062702 7.60481863650163 7.16517166736056 6.44615916106581 7.06552375644617 6.26459514373479 6.36488499009517 6.94763510479458 7.95293488803396 5.45037181228872 6.61683955251199 6.08269372797643 7.65682952540199 7.10778436568788 6.34020050523987 7.84829273605107 6.69244988318336 7.6053368284969 7.78482652280894 6.23629359624928 6.57251740222644 6.69609315587993 6.38110544737082 7.56457233085221 5.53260901940399 7.81148831452493 7.27296784486543 7.3674547435156 5.51904414819448 6.27340331715596 6.80387347822891 6.38748815066795 7.91742786488239 7.9528711813489 7.74102877177799 6.99114975063557 5.95294881212338 7.4548036268339 7.42630608437337 7.16016018486503 6.17898794672641 5.48150323231259 7.76740747518838 7.68168590593674 6.7383896146631 6.96406313535041 6.53152290521477 7.64356026102533 7.48238566889013 6.6995200653865 5.58263566767044 6.84513241128045 7.76798109278728 8.12588560263548 6.65917285719494 6.78284647337939 6.93757747464665 7.23098051999779 7.93934048209799 6.65593106571863 7.40267716996286 7.64605349620304 7.85755616302377 6.05763193832964 5.03647542379409 7.13911612592778 6.79499007614525 7.82465197671701 7.04459356372852 6.90182122441722 7.53355905790885 7.11134347702688 8.33375529856778 6.49476296357799 5.68526778380756 6.55835927516642 6.68989803454297 8.10155477505143 6.66433844386622 6.67886883311059 5.68209682510679 7.02538109345283 7.76065430740148 6.00012562083674 6.56486487961371 6.67423486223254 5.79253542386752 7.36030871818385 6.4513518508241 6.85780578067894 7.62562456112861 6.20400961697281 7.56436884079322 6.36553145108075 6.46169214194634 7.24316763252389 6.30586169438362 8.71563596911042 6.62632126241179 6.3684747996289 6.70237335456128 6.93017182640309 7.47803279882232 7.76451305904879 7.0749261828077 6.72477303035352 7.46165203084541 5.83846497815205 7.20639182869591 7.53526584722152 5.95761815188028 7.68236270352535 7.4135558219046 7.10104856104996 7.57375565083966 6.26948053864099 6.75222188477286 5.66729186828462 7.77617344667703 2.59979625578436 6.72801632359822 7.32317660707873 6.94068890005236 5.9444848821029 7.41525274180283 6.3214633291755 7.36918417214869 6.58520290720779 6.65711566553902 7.03743711202216 6.55963722107207 7.43437888002649 5.36058193296505 6.65118812132478 7.12400254475465 6.58674624195848 7.8246800656662 6.93469467533412 7.53459398959067 6.14166953724765 5.7907131118801 6.70343236258752 5.80022965768038 6.47609292082083 7.67637741208102 6.01752947048843 6.98429182635364 6.5932597207234 7.66930543547502 6.98991241162577 6.50305851819239 6.80455213129679 5.87729602368313 7.13713813660392 6.95799052126286 6.22416701890914 7.37533410347935 7.03201152567859 7.33164216281979 6.45840592678611 6.21105727877775 6.68960006510917 5.4077996348938 6.40290765733572 6.62576316982418 6.52375956647697 7.01461150617501 6.54995747561081 7.48760857620496 6.92822141763511 7.07654327035315 6.15855194911724 5.53186252017606 7.17638732033517 8.0475834477171 6.88957712489238 7.5189774914834 6.2536369531006 6.58278096662369 6.30071857115863 6.53500315801853 6.64585136485827 5.87161690691345 7.1304001446079 7.22456649972343 5.78461211532758 7.34358345114825 5.96659301150278 6.72617768341642 7.59641302804337 6.23979516379367 7.09034149650657 6.37446584540298 6.94455831196598 6.79450056443995 6.16629915973785 6.48321224686139 5.93715606106059 6.24685586869357 7.27380583369347 6.60799734006096 6.48576357355788 6.9235960917017 6.22944284692956 7.11700968726885 6.52270881366998 5.69951246097393 7.19221527739047 6.11554894492799 6.53327922275597 7.81372774255071 6.12642715128791 7.43373740664831 5.83904167138636 6.53143575936266 6.83719338245086 6.24211834802127 7.077399550097 6.95626832006235 6.86312458002057 6.34959122670165 5.98272037990308 6.8434260780238 5.97774774718069 7.15198952325622 7.25574795568336 6.42164254126945 6.91954193774462 5.96343072371453 7.23123174511927 7.65556443844063 6.17970038756869 6.31958981922188 7.38858779137709 7.06611394716602 7.07299613531948 6.12358849587183 6.48998142751796 6.05146779072296 6.60937153097867 6.75821301426291 6.10656585056735 6.90343197225456 5.77111480754318 7.01047798661228 6.82407856661918 6.409345626837 7.7290307944811 5.93427659692209 6.28185465911939 6.26497647261464 6.98967501305427 6.95733293456902 6.11789404855955 5.88105350697447 6.87823925802387 6.77446618017846 7.30390251136722 6.72866327157554 6.20000370806876 6.48924824687045 6.68992835919276 7.08257317853108 7.08937430573395 6.25832832130564 7.19711276703398 5.65678367094762 7.13602088326252 6.52950737970888 8.22750497308722 6.96328481673983 6.25911551928993 7.33795188264248 7.63239115694218 6.80779743613297 7.22185520310707 6.13416818012973 7.08329488105903 6.2397621326235 6.00831234366143 6.53856886718334 6.46283996864152 6.56338612615032 5.94392036867358 7.00780245146062 6.34206622454772 5.92523032773843 6.7867556371112 5.91561721162242 6.9149896705191 6.50185653103526 6.37629706526936 6.70895941242031 6.34368562407761 7.50566793422789 6.24853426118177 6.76821524805228 5.78565679436222 6.97448116213029 6.18726706876265 7.15325265007049 7.19142329379949 5.9882053253288 5.8997552163781 6.69939317515924 6.59158389098985 6.0274499424542 6.36085600405653 6.29208414275884 6.61575837710877 6.62867975897838 6.65095066413694 6.67577916799774 6.95824952568518 6.22673108696764 7.35810491239872 6.62317050696825 6.35752948685746 6.23175652957809 6.17064995199924 6.95448673684702 7.12467257782049 7.31144434829203 8.23174924899924 6.54870635101496 7.08678563818856 8.06113877244209 6.21420164089462 7.31719330480022 6.6717838409766 7.49852903357619 6.31490824179425 6.11318218395463 6.70266572673084 7.07149403411474 7.19649276765374 6.76164276491095 6.23549957459956 6.3245500629013 6.45680069498911 7.72722039679214 7.34291070882904 6.68930584026693 7.2894863242297 6.33888364760555 7.69164725033983 6.98767710217912 6.51422106805758 7.12189032087722 6.91075525568487 6.82815309290156 6.61493599975596 6.14360235901392 6.63683713670942 6.78307343797823 6.94850292013924 6.88037154747999 7.25671285246858 5.87461528170445 7.51217909716419 6.98567515944125 6.67553422152952 7.33825140096084 7.65321969096217 6.64014267217499 7.21969662635751 6.90494064380929 7.3388626171521 7.50407914722157 7.46722192865293 7.32661675084337 6.80998598466064 7.05730956447247 6.99403039418832 7.30176372512844 7.32903177001639 7.23343929961172 6.58908808041532 6.05742542756988 5.8492294180417 6.74952807680852 7.24403631000066 5.81703226096404 7.00278685273541 5.54654378253132 7.16849520441514 7.57118269717418 6.18696361975713 7.19503388155151 5.93262523887521 6.60249033411293
Manes.16G106700.v6.1 6.83445178717461 6.85204731807482 5.95764254186103 5.97155872029055 6.551731312833 6.25289248779693 6.15728247486372 5.58502992129681 5.86676671773275 5.99423962944399 5.88336677907524 6.24455905015178 5.05117594186536 5.5047903944807 5.17758223012916 5.61690570374081 5.47082451664379 6.37371845888055 4.90200043502971 6.48274337073636 6.18513830097438 5.63410765943393 4.98993362022185 5.83737215170781 5.8523056114579 6.12547994791382 5.91070584306324 5.09104389732829 5.66021499988367 6.1174633279281 7.01041922130103 5.90254015193065 5.70755600064679 5.1797495465046 5.98569302593535 6.04469698417167 5.55906455213682 5.20247229796994 6.11438424938219 5.21515254719378 6.16872540315779 5.96668795428914 6.01996475298978 6.40657456710282 6.55945791559434 5.78734614751141 6.31787212762358 5.07947989072941 6.18830715624718 5.78394983340186 6.20976742579969 6.35092252791083 6.38702556394408 6.23367613264037 6.3070529017358 6.12300114893836 6.02391322026611 4.76228784929427 6.07908036173307 6.00189999360025 6.21365015497325 6.28285770299235 5.78885480880909 5.50880681331723 6.65587924141663 6.57021745560236 6.78029640188858 5.88612139800578 5.66047384755319 5.92424685940648 6.80425720811694 6.26665034314571 6.0444418606675 4.68113159220027 6.36759454527045 5.4918938709858 5.17544133068444 4.85426261011047 5.08026056546346 5.27587782316412 6.59573911654919 5.99123151651203 5.59956115506066 5.72670852064038 5.81377386943514 6.73790959392914 7.09616757935932 5.42816109707451 5.96767959129743 6.46416706568463 6.67036869953534 6.36787075642416 6.10257848208669 5.69055439916072 5.6713578930303 6.8269453420701 6.25470820478984 5.97650374756793 5.90566215738814 5.79364264698494 5.57941545335939 6.11833223743186 6.19855569663338 6.25109921252792 5.89057866898297 5.21684130605802 6.0366599061636 5.97066151746145 4.39746057853991 6.09342069961418 5.41657855564822 5.77481318232783 5.69764029465421 5.26996254565102 2.59979625578436 5.54223808762156 5.74961430474793 6.06637789344535 4.66279785571356 4.75060821551022 5.18349261224669 5.56348804461954 5.93523147483018 5.23234600409064 6.14107321248227 6.28824330751857 6.04239344114976 5.55998613814932 5.0046027953583 5.95718942327783 5.76867077783034 7.16044599599089 6.53104805440814 5.60544752648985 4.81487174280108 6.24055766768755 6.17668125239591 5.7312631430531 4.93654571479889 4.72870798905648 5.65376059320969 6.23406413289225 6.45231457510504 6.00591818917031 6.87324467765742 6.8053007657624 6.51799322472517 6.59281655009176 5.66805760634679 5.63881424190592 6.03739653235261 6.22393540826687 6.87183784621473 6.66811876255629 5.65946609648561 6.21952568294516 7.07646013619761 6.64083880282285 5.56000829265478 6.30828716179661 5.79198959481359 5.85066606344686 6.12573110726694 5.70190762163823 5.50738225752768 5.19533306655062 7.50102989234672 6.54290182486116 2.59979625578436 6.54002395265113 6.3403282379104 6.67899047652254 6.65446745521907 5.9425858979266 6.09679330217781 6.37083328756741 6.56101827798605 5.95517799545613 5.32160853508402 2.59979625578436 6.3623234071129 6.44373445818125 6.16106447933451 5.35174621816906 6.1021265346674 6.03398731683142 5.78932058656185 5.91110139971521 5.5717713617609 5.33802533465048 6.09409043991227 6.65855552083135 6.00283582405744 5.20602972598989 5.07835017125191 5.03444858211063 5.10486920513129 6.27590861342815 6.18339076864377 5.74341178120082 6.24541286537923 5.60966481720468 5.7328062749546 5.46866262781379 6.3903285899522 5.45276084052951 5.4191308817365 6.26864226747937 6.03764835943576 5.55958040568764 5.63052943573582 5.88997745205388 5.83325907869272 5.9155117807491 4.52063399082232 5.78924673620088 5.93200088761647 6.25042461674022 6.83564573266353 4.73977039450981 6.09858403334065 5.78217523629979 6.38044121725804 5.97774226589347 5.567569945216 5.93358908056771 6.31010470239984 6.04179994984042 4.72669514704258 5.39261430583694 5.91020124569687 5.33129638857336 6.2199745373042 5.66554969835257 4.89485376153172 5.59834221456149 5.2106601237444 6.09680507548797 5.60622850283663 5.27950844139843 5.83005914592071 5.60949529501692 5.49451372915606 6.28537364121708 4.93392705640277 4.87064422565782 5.80302984222814 5.61132123845529 5.91073673986756 5.1765269031406 5.47106350504847 5.58643579401714 6.37980491183229 6.22723986263749 5.70113391781834 5.79473513636053 5.07827029939679 5.86865395729138 5.94385541828959 4.77865651653335 5.12900274370436 5.15509588461251 5.99946927894008 5.76250089227785 4.78946029906569 5.48929170921685 5.57942981147626 6.29816898249755 5.78808015893117 5.58127952347036 5.63758599430267 5.91577533840209 5.6980650756468 5.66659295348311 4.85493528041476 5.48615345246299 5.55966766995288 2.59979625578436 6.20166181986596 6.15076033742651 5.31521829692303 6.0341056096237 5.73329518577823 6.45549764028416 5.96754316842013 5.23688934417703 5.56008981870858 5.62000236166172 6.14700525721974 6.28896609098088 4.83636087849277 6.04447544943183 6.48318962242724 4.84100281666791 5.44584809500747 5.01582823953084 4.2516320753425 5.42692714037343 5.93611844096288 5.79305344277001 5.40022953025077 6.07970342744714 5.13199097058919 6.10725230469115 5.80087775391969 4.82977676951295 4.90145177247992 4.88307045071963 5.36365852335218 5.92347275332307 5.16170410861931 5.70782220090872 5.49545377877903 6.29464583436214 6.04283203044643 5.00203994210994 5.22718553054381 5.03979949222075 6.13614882665695 5.32068239915332 4.94383497394109 5.62915087304022 5.48977948633326 6.14683355480583 5.9793040255951 5.0007455572422 5.59787297431124 5.81844152846176 6.09358901162914 6.13672762035729 5.17097632349424 5.08745971017155 2.59979625578436 6.07535743326529 5.06153999510795 4.71901960207256 5.5127978948738 5.43963499261077 5.80385218603395 5.55827467711106 4.5587295222018 2.59979625578436 4.95465889665364 6.0149589469262 5.73063240137942 4.90867432952841 5.61657412165434 5.49207127546125 5.12968212333453 6.46495954824818 5.52049985411364 6.33833396041864 5.13210671537145 5.83943728028908 5.75007111712175 4.70006508612449 6.69136358605564 5.64635625666973 5.61131000327497 4.99743162830923 4.15712744290968 5.34892499009598 5.69290553203926 5.74909780524611 5.65415355604747 4.7662715609067 4.90562239103334 5.01963808153813 6.53185147042227 5.48154819049474 5.14279452752236 5.7845424036225 5.34738664413125 5.86824523801423 4.98025068250676 4.62432343837718 4.46469362282971 4.6600052044993 4.88822660810007 5.09378531828138 5.03976585108958 4.69589746013564 5.68367410772699 5.06000361588512 5.53352716617684 4.82343150369852 4.39228896809917 4.68917482556339 5.42663173919936 5.49601288681212 5.69172193285374 2.59979625578436 5.25668892492544 6.37623917503922 5.2838834561814 2.59979625578436 4.56775758203893 5.04421903398358 5.19149274648972 6.29295126456197 6.37559559124324 4.58108694327968 5.83448503923142 5.39197696954572 5.5091451861314 5.98152934880354 4.81111689527169 5.3665568283206 4.9829396804293 4.9545730326272 5.98994079712181 5.32305455312462 5.33178365909416 4.83417084542351 5.64453097149965 5.55631269545154 4.60919753914094 3.91732859739361 5.1725219955026 5.20473994908989 5.67840257735851 4.90870841671344 5.67560351363711 5.62096938956059 6.16148792761717 6.01391179273637 4.87477229420321 5.04257510121997 5.19623766336238 5.34525956447136 5.22879399339238 4.8340821583359 5.24887303995644 4.82311655926632 6.24632898318534 5.83362211434614 4.15446061950838 6.25592997450099 5.17719065256022 6.1139931915431 6.08407255042159 5.88696543069844 5.44008073574419 5.47777252595885 6.55323481165597 6.0281376830345 6.1976794906785 5.21083324057196 2.59979625578436 5.6036186304232 5.2495047350844 5.0322044351693 4.81754591171003 4.86712053542696 5.60362217709541 6.07990026002591 4.44861240715221 5.63045382290723 5.93546366857057 6.30782274375372 6.27255993793094 4.86082269591132 5.68513121208028 5.94367322178974 6.24891888003054 5.52136972590982 4.74259569843008 5.40270603557812 5.75632432544857 4.96627426982282 6.27279055175378 6.19194338910295 5.48069178746895 5.77143652453886 5.56130830136916 6.53586612442408 6.9271033509788 5.89013032934663 5.58960878714079 6.30360044363245 6.0848758338318 5.60727298643535 5.21590477547158 5.02374453134323 5.96394314530827 5.84091516709842 2.59979625578436 4.77481668628245 4.7759048352668 5.63500291410599 6.40086128431159 5.81003140571892 5.97895712183203 5.14564956726213 6.02478878579117 5.44317949457013 5.59721364041996 5.20488929533532 4.585886737021 4.67907735641066 5.47836981535607 5.88855863695618 4.592964986917 5.38974793308659 4.89313064396601 5.34810652954508 5.76439654986252 5.00781296256787 4.79029121658824 5.69268729598569 5.17374065621429 4.657374070889 4.52692484187718 5.20253911775144 5.05717623119356 5.48185841770507 5.90051395186715 5.19927462646867 5.70352611893651 5.82958061139121 5.4310706414243 5.83685853652579 5.26552952244511 5.14428649408827 5.93352631236978 5.21249757243658 5.03489662312312 4.2573548079945 4.36958687822813 4.77721345137775 5.12572135248387 4.50234018408258 4.32006382859075 5.0484592660009 5.23996535169223 5.78437760244732 5.74099268231749 5.89783670182835 5.17490608332263 4.70014636638573 6.10138538735263 5.72180433777287 6.09164412970904 5.7517339519271 5.54891953257961 5.12178317843234 4.48109892886722 4.27799672230626 4.29464440405173 4.89282057395534 6.19714962798221 6.01683343605701 5.51803815074935 5.75313741097455 6.26447745811077 6.15383523921558 5.7186383049481 5.0775949885399 5.69515751055753 5.83825331262116 5.07723139479167 5.11287804560122 5.12938806405558 4.81216906176324 4.69168183007421 5.89734608521137 6.28082457931466 5.96697125349724 4.59225445765278 5.21619852199964 6.10836661577249 6.64997326718511 6.52270881366998 5.20685437252682 6.47129245396161 5.86646399712909 5.99995244162063 6.95891199026984 5.8518958807838 5.15334595748281 5.81030212747515 6.3927301155741 5.8913205070498 6.43924063436547 6.21655180127059 5.88444223603809 6.99381926638114 7.23475138951636 5.25489912306453 6.03742912735693 6.17198338589808 6.02910509442028 6.48973764882661 5.1262219915314 5.3884027757582 5.58962691594096 6.07674921661565 6.26488916892787 5.18076410770293 5.45413905135691 6.08626085308177 5.66283132844174 6.17355173277901 5.02619995299759 5.92926113581552 5.88845885826015 5.57983531102533 5.70401277855027 5.30224459221087 5.30936806900067 5.33998131128604 5.60859264875608 5.249942538548 5.00837984119769 5.3627414093168 5.6090710313919 6.00569635546891 6.77708925018124 5.10806195404078 5.20269593081994 5.88395160391749 6.2937233133567 5.96928929533432 4.27995227833278 6.06780766732752 6.0857489528632 7.52622619477928 5.99159582542454 5.71810980436558 6.35117282871287 6.85063347674467 6.6376223963644 6.59269754811685 5.85856861712043 5.7649808843901 6.28305221644401 4.28711904250441 4.93385396834867 6.45081431452723 5.24854645518648 6.28498486416536 6.1738999770848 5.86819133810465 5.7528601368813 5.66390416256681 6.00018062733465 6.26132374378228 5.68608975773291 5.6006326833987 6.2617805380363 6.82393967269411 5.96590100077606 7.04361362855744 5.92523032773843 6.1860151752174 6.50188669740761 6.53325641003702 5.66832519039415 5.81819703819617 5.06330357676353 6.22602676311008 5.2522430857396 5.0203920245144 6.17053050513492 5.41866296909768 5.89983217322395 6.53034590582498 5.8001429248304 6.97394417980669 5.40351758229077 5.91989949106629 5.89425582596899 6.1455127576056 6.39682150541802 6.25620400955047 5.90911586214388 5.59270221954187 6.15100761789173 5.88842103344331 5.08905224450222 6.10343818024945 5.95341878966003 5.740978889348 5.7400819755029 5.36262153762122 5.60837694367932 2.59979625578436 6.14402722673435 6.23808933028928 4.77930566186089 4.79587404593374 5.37506605778044 5.81359317659606 5.95345493113414 4.86418435878139 5.41491787535329 5.84650304276622 6.1865930456002 5.78648381351165 5.57939907572441 5.26260705046467 5.40007766860502 6.25711368583408 6.36241803291831 5.47702660488716 5.72609074767218 5.57438142050225 5.69360028174424 5.79995164092144 6.54136026098946 5.27458219587726 5.36071246867257 5.55185439794425 6.11125847120668 5.12292951098428 5.63257559029427 5.88487365173385 6.31371470808497 4.0607334142174 4.92131711846229 5.15786246935179 5.85017898436017 5.58792098587616 5.41379756324773 5.57132738043058 5.45770572796056 5.42906953491781 5.61610294635569 5.68306429242239 5.07577012019372 6.35772693858749 6.3523523411471 6.07609490886954 6.11518221314853 2.59979625578436 5.24973414732464 5.75647176658462 5.88639880998802 6.59326423997259 5.22850065485261 5.59861381688224 6.17798156024498 6.06859404989883 5.3838301069985 5.375709202504 6.51587391849326 6.6856355393254 6.5429686188072 6.15461698603236 5.81703226096404 7.06123873818986 5.7095509051073 5.61368700567948 5.61708602895935 4.51943894759202 5.62834586120426 5.44519752829221 6.65064314375895
Manes.16G106800.v6.1 3.90304917696163 3.70064765159346 3.92021867380748 4.80097922624498 4.68860213593706 4.65705132771059 4.91723006115201 4.2279875073369 2.59979625578436 3.263295019147 3.84617511914895 4.42634021840582 3.83775631493629 5.10836010141188 3.59644953537541 4.48799312224182 4.83990280129589 2.59979625578436 5.54313180746717 3.52689480351742 4.50694654740009 4.14601947124334 3.76340664245606 5.26585247476786 4.08246307177155 3.96240462963678 5.32949881086164 3.45517244682011 5.30322636384228 3.50726921022951 4.08082635425553 3.2385184270877 3.58149631188368 3.19522409136653 3.14570398518928 4.14470553320777 5.46822314051322 4.34873999181788 4.29603853319914 3.37524171943136 4.20225093131504 5.1457279100996 3.99801958889781 5.7341642713552 3.19842031549437 4.12900872040676 4.4352073697887 3.81420554761704 4.05595995176715 2.59979625578436 3.60767939374456 5.65945171902664 3.34120921178698 4.78837638112992 3.58452961246909 3.76180760438162 4.99599564649905 4.52341562293177 4.67978478050335 3.14040437654277 4.14674280385384 4.29168250082403 4.20504956737304 2.59979625578436 3.15500955286225 4.37609183180286 4.1428625820174 3.61176125378992 4.24672864274589 3.14104836382465 4.14140926066055 5.3219969194284 4.4848100761916 2.59979625578436 2.59979625578436 4.0857042864662 5.27149078167327 4.00618526174694 4.80227802109629 3.9950892813832 4.02090076533829 5.93600238616203 3.72904501437955 4.14915848480723 3.59250871737335 4.07872003427483 5.2180928028765 4.18651008870356 5.09818483064555 4.608280516254 5.17522079737049 5.60274549985712 4.66343872638935 4.72119639530711 2.59979625578436 4.6469170582252 4.36137404435482 3.95058058499825 3.54917772278016 3.87799114124601 3.42255166707302 3.60218563771027 3.71636582594103 3.98692490422825 5.12862405186618 3.11766270619839 3.95943347767237 4.69834375591804 3.18709662403514 3.86035663684186 3.30153397352435 3.9432357747821 4.3069082775325 3.55255446331805 2.59979625578436 4.40903198082104 4.27523653244724 5.62380456908369 3.96687064406317 5.22509417621625 3.76903956309953 3.65991993406786 4.04140054149349 3.96837784396383 5.69055906426829 3.52116708325194 3.3434653761842 4.35050844340886 2.59979625578436 4.4589452453862 2.59979625578436 4.6304344826418 4.45340113564615 3.86019260454188 3.57679875354605 3.44340296313251 4.56488345226048 3.99771883414334 3.73346683831576 4.72870798905648 2.59979625578436 4.02501248189165 4.07366625584072 3.64585980066798 4.93062746086568 2.59979625578436 5.59910330504313 4.27623599905523 3.41192620209667 4.9128248976036 3.74283852443338 3.41194443992594 4.6548160378135 3.10037248322062 5.33349307518568 3.07194257290571 3.65942122764354 4.55606968942384 3.82545553009634 4.00442899344656 3.58357647506077 4.67355200225808 3.51663380570461 3.53958272929376 4.04855109287913 3.49183502491586 2.59979625578436 4.04680098673613 2.59979625578436 4.83188068850985 3.41380625865222 4.48199975964314 5.21955720589151 3.62050145251511 4.82063226358474 3.87788450819921 5.06953659453863 5.45696901853615 4.01527911035498 2.59979625578436 3.40966077442767 4.64588284659452 5.25418039386766 5.41605601596989 5.28399404066269 3.96126266540522 5.04135184214689 4.67355884473163 3.98543193245573 5.47217846196677 3.7826380584795 3.87500039845426 4.32731820256017 4.83801288920117 3.98876336094145 4.62433395227801 3.56747809674052 4.36462637458474 5.58950835425115 4.77253018413263 4.24354709391718 3.92248848061779 4.22479426771852 5.21146269058569 3.61677307627576 5.19641017563344 3.53313656870891 3.48186864689569 4.22841620926384 3.78694677248416 3.6230949516324 3.73044051282305 3.17888988534499 3.83831152048608 4.03505488819131 4.33289927786302 2.59979625578436 4.14428010699811 5.01452256136101 4.07599649107143 3.5131653356028 3.07737644082094 4.02656746264684 4.27090709893357 4.16571518010523 4.21467739799052 2.59979625578436 2.59979625578436 5.41775509638884 4.16920383302777 4.90795479080262 3.5254198690814 4.10877429446329 5.24261273095126 3.35832488643014 4.33575530874759 3.38697297193438 3.19677433375722 3.76171483623071 4.18015701448294 3.69747997952202 3.60068947668391 3.81313246695423 3.82537162604514 3.08827779899346 3.87050504024574 3.40319810354056 3.64297008131791 4.02159810005377 3.94215684645273 3.87897467098637 3.23218886600296 3.17623298287933 4.30700673531511 3.51772213641632 3.48593425868481 5.07827029939679 3.75264978833542 4.51098724360528 3.730857914079 3.84261796704847 3.81285093634252 3.19556340470997 4.8426123526528 3.91481946228665 4.62689407821506 3.80440871900827 3.40605524568637 4.58939208014102 4.04813556321068 4.3242469620019 3.44779333810738 3.79473822698295 3.62863518361895 4.31992778973941 4.5244737211145 3.49834410633833 2.59979625578436 4.57681878214073 3.91582675044796 2.59979625578436 4.47768400667064 4.22510798963546 3.58284287608087 5.2345482411939 3.19944276628065 2.59979625578436 3.56237904458978 3.97370283406947 3.82130495211995 4.16656439522523 4.08016425167388 3.16332247699915 3.61762036583983 4.81852577176206 3.03747957287136 4.42497235891159 3.86141827164865 3.6017145150622 4.70663635402328 3.93524423983696 4.51621031393093 3.53974293861542 3.64275896432737 4.13506596469816 3.64165707291856 4.49716624831998 2.59979625578436 4.07496338303498 4.31763172336849 4.10348433193023 4.25378371594889 3.19774625800259 4.20887020349336 4.51553293813836 4.28820148017207 3.87592867535044 2.59979625578436 3.86855734942752 4.86172729125273 3.43504416208772 4.67817418399938 2.59979625578436 3.92190034936358 4.75510091358687 3.89930246160633 4.2260546928364 3.67304820873733 3.20150989367274 4.9918437453765 3.15924501044427 4.24956879698309 2.59979625578436 2.59979625578436 4.25956035074571 4.07763778574119 4.94201981059853 3.15767287045227 2.59979625578436 3.95170531752831 3.89245209463446 4.54807081784639 3.13261469345293 3.33517525269574 3.72470077920189 3.53014888630321 3.68918697738608 2.59979625578436 2.59979625578436 4.08617617924508 3.52181474650389 3.69767045161778 4.12048276676236 4.41263823865059 4.54617360444604 3.43402610613476 4.39171854128501 3.51044221122479 3.15022104454705 4.65858256269737 3.85195295809741 2.59979625578436 3.66470869978415 4.12309769938728 3.79323456640736 3.42835385336262 4.53986091973617 4.07339118353984 4.2008260280248 5.24967719110536 3.92788527743056 4.18505038089978 3.3738486396907 3.87502020477479 4.07088407117361 3.63197870718994 4.31958221878892 4.58067171411492 3.02689750774351 4.69284410770172 4.99941931025922 4.33218952926737 3.50011492906526 2.59979625578436 3.57160092862148 4.0234520667852 3.77504121623943 4.68917482556339 3.26768129077464 3.33541046017207 5.16798355311813 2.59979625578436 4.15320261950378 2.59979625578436 4.18314732668675 2.59979625578436 3.86946318941852 3.68541532571194 3.19857785665936 4.15030648282747 4.06364863107713 4.00586041866315 5.08019943107666 3.69848075669755 3.7145258854749 4.94132303620801 3.47516363191189 4.97726787893989 3.33067381019803 4.9545730326272 4.49136686158297 3.7322206911301 4.31987380317055 3.04794204847268 3.25899884065111 3.88081791435872 3.4519326062339 4.40783125768278 3.6456884204348 4.78281226188741 3.76297969803532 3.82957126107681 3.39541109862574 3.28076458677052 3.76265345273638 4.32851858941101 4.0357668921639 4.22451432056612 3.62506705818828 3.82574288094967 4.51875169953631 4.51733121757096 4.68761638866329 2.59979625578436 4.11307438609309 5.1420739475851 3.7718602882907 4.27416104160357 3.1944944784519 2.59979625578436 4.75759744534407 4.64117402383638 4.76973448262666 2.59979625578436 3.79479745119525 4.27374013847366 3.89899984455183 4.55538367608877 5.49656357803235 3.90648910418807 4.47748012845996 3.07306420648377 4.99197195773109 2.59979625578436 3.77287603967699 3.61979586901477 3.75105557019103 4.62945253809221 3.07142817417063 4.21666727200979 4.42628516779025 3.98869882373956 4.46259092889771 3.10730057077166 3.0680091370017 4.84145466895585 3.47284080734992 4.80129134518224 3.26482453652333 3.78837248309854 4.95728974101099 3.64502444241967 3.7474474502979 4.20674458808463 3.15134302408755 3.67928419197264 3.8992686649575 2.59979625578436 4.15145447231199 3.538429025029 4.16844089843428 4.43985809767661 3.76823708262145 5.14208962491094 3.29459327228905 3.73972313281026 2.59979625578436 3.0490669307664 3.71885506342396 3.32485930650937 3.92228252569921 5.13863622508043 3.49264171784941 4.95709800326998 2.59979625578436 4.318343811833 4.08277547635013 3.67887954623511 3.95477570401005 4.22404722437942 4.1705280092147 3.58245152509485 3.73896028770694 3.58227561620931 3.50321857761277 3.91144660684014 4.47730382235401 3.46951039942522 4.04439945537354 3.11793268627682 3.32444621738729 4.55519372681789 3.32526864023558 3.9812287858712 3.35802627900853 3.96073882320318 5.13722123204093 4.28456300835457 3.66946102265825 2.59979625578436 4.02101088077978 4.06081522127391 3.47030050271378 4.53661176191968 3.15282698057601 3.5589910470301 3.87848269430012 3.34921949652031 3.58686561369776 2.59979625578436 3.93904697331096 4.21443763639494 3.28280950206751 3.36940304494811 3.18881389019315 4.47726345222936 4.11050823596911 2.59979625578436 5.08243502631156 2.59979625578436 3.67036819177417 4.54406105628844 4.11066112897335 4.55801317838577 3.04131369721671 3.58986033417048 4.01563561930218 3.9937534300386 4.0536971848221 3.13864089446275 5.31097958012828 4.35762904392288 3.78320816394716 5.39993386508458 3.2328387430116 3.48457547318 4.31125407263173 4.57551800834275 5.14244390043512 3.42095857459416 4.06582935493575 3.13403103541172 4.04012857026584 3.82630255730492 3.95650540200913 5.3395957317029 4.39498629146805 4.71035925016517 3.88657856018572 5.48988356342897 3.35805347339294 4.49748935006333 5.43846308275631 4.52758859511927 5.15678791424745 3.45229135332417 4.46014204632433 5.06798166164618 4.75727725951518 4.91423561983802 3.46235777925282 4.10636971646571 6.06656623145051 4.42153250876669 5.50227654049215 3.60066604531036 3.28089785406808 4.75297125116396 4.19732226699049 4.71916761286226 3.72261112057527 4.60499491105804 4.70477758915399 4.45725587243501 5.68294604466827 3.91662933705899 4.30304458500816 5.26619435147002 4.60979870910874 4.88162675144335 4.7473199209125 4.56428816986309 5.36100288489277 4.20433478037304 5.10504447911872 4.21480553750013 5.54329250221598 5.3369891381688 4.23317015500219 5.47563013648604 4.15074057416713 4.85611581667205 5.70586622409293 4.79512871454804 4.45659818115774 3.36404641342157 4.72421009073995 2.59979625578436 4.80245173594263 4.31591363686569 4.58918458678966 4.53101924594059 4.6903680826479 4.07356538823346 4.66691983029129 3.95439250155381 5.04958675030631 5.99159582542454 4.85543920423755 4.34408491439851 2.59979625578436 3.95201576043433 6.00480793466343 4.63030650633746 5.0944490203049 3.35469425889052 5.28639394104564 6.11989533600659 5.02890370927168 4.86066273289861 3.72038508042579 5.31618868989025 5.84002156240133 4.68086721264737 5.27687311386377 3.50378192147112 4.78838956330999 5.43381494416031 4.35998141433503 5.42034086944471 3.95102993896212 4.34019960570895 4.98810641511767 4.0406793889104 4.45740308258607 3.70818606824984 3.98081098457166 2.59979625578436 3.99966738167939 5.09854914193198 4.01562233808824 5.8405769652009 4.04450568037174 4.45855802005145 3.01607379670363 4.7959886997434 3.44901952329009 5.1176867798038 5.16216845715953 4.17644080456929 5.10097984193846 3.39597509573417 3.88087147557617 4.62415614610549 4.01874790004685 5.76090872130296 3.28474754635573 4.36807137923055 4.42116190718349 4.2636485000193 4.70844304161233 4.14949671807348 4.81616363597474 5.21098882868183 4.30052768108331 5.14773102012118 5.37325073172936 3.98509299291127 2.59979625578436 4.00843325576256 5.50035941480492 4.32805578955518 4.70401693904992 4.76899373555149 4.16169859810897 4.23304333534279 3.95530122265723 4.26963222818007 4.57660686134531 3.83285326825137 4.76949667053553 2.59979625578436 4.14812274948282 4.97400939248051 4.0301906122985 5.08174784599893 3.53809143152737 4.08532605132558 3.79767607714606 4.18997441648854 4.86900507777796 3.23503948447659 4.59414059952078 4.87190881109418 4.46090180842214 4.4309529457229 5.78766263289601 3.91072334621585 4.74541055585262 4.12090391249473 3.12751666884428 3.82235663168165 4.75082618638622 5.16915444856664 4.24175702933032 4.47686435721666 4.1060255636254 4.50795195194714 4.30213756616131 4.18665828284468 5.10867691195136 4.26206279944081 5.12006000694509 4.86555651303208 6.43789717432484 5.66388944208973 3.82596030969513 4.66834383822364 5.37356057661256 4.32143027144321 4.87874019374778 3.8655649995876 3.23170429409391 5.85018577917168 4.07785618513684 4.6072082128 3.82188759393335 3.57226173833166 4.66935825167866 4.18766704462365 4.73430425828679 3.73259335799739 4.46995122641455 4.64696329813725 4.27240115612746 4.90393905241348 3.31064883422489 4.93728245050757
Manes.16G106900.v6.1 5.30079638057069 4.67241184650992 4.79012979501322 5.11424084789921 4.45380929546481 5.11808999588929 4.48792757286099 5.48637466836268 4.40632380015334 4.47340940067335 4.64954709863852 4.42634021840582 4.81850673413119 3.77649929472813 4.77264421828679 5.50254931467735 5.2587047596201 4.58180910017937 3.91874843080912 4.15669568736146 5.91722517765375 6.13537146701991 5.1383277195669 4.38948306087592 4.62076329833568 5.10186671006604 5.06515085146586 4.88410462378395 5.12983666350516 5.02119716916197 5.484038186494 5.41494562864626 5.1856256117855 5.34137180821078 4.45035622871217 5.81676767816741 4.63068365085742 4.51105461208225 4.58550746470849 5.41467545702252 6.23865254959393 5.26486635107164 4.76461258724125 4.37899251711219 4.21882759404767 5.54115515522905 5.13839090688647 5.03870948941282 4.58683379418975 2.59979625578436 5.1912381363953 5.41647226694935 5.18915410009932 4.64380516639552 4.11639527973144 5.72598908108164 4.46554451359562 5.20356673048493 4.82036040352455 4.15475930425483 5.14375562000156 4.88535060544033 5.00623189482606 2.59979625578436 4.65589828743827 4.66831601009732 4.80521216260492 4.77351046497194 4.87083492119769 4.76416260190312 5.38080059118671 5.45815562383621 5.16036710148683 5.8166066397783 2.59979625578436 6.11171880901113 5.27149078167327 4.78758545589586 4.44874851154745 4.34097358250456 4.39202362825638 5.43373865136737 4.92862203270793 4.56331189115544 3.97849953507637 5.36958553337713 4.58103400233562 4.88651725238964 4.87958951584088 4.29401906220645 5.94434459516068 5.46225291592925 5.22452967614364 4.84427727028301 2.59979625578436 4.31266839828298 5.33662238668337 4.98843323496425 5.43920982526865 5.1901039523691 3.83555055270904 5.81768080004324 5.53729843356429 5.74915314519395 5.12862405186618 5.08479500742964 5.15204466475066 5.19809277388583 5.12969649216067 4.12168912135171 4.30547972284451 4.9851155771162 4.48475402442611 4.91131251434379 2.59979625578436 3.54772472454507 5.87885459138521 4.97164895562791 5.37610169529751 5.85681285394673 5.23955912084669 5.97471393291143 5.66796482353808 4.47404478420132 4.86027797943844 5.74525961960376 4.85646498516639 6.00401473573099 5.88333029736668 4.92815113095372 5.68159250713464 5.14170836786801 4.45340113564615 6.03959721905614 4.96164833030015 4.80039113917993 5.59312002809319 5.41624284349338 5.75470924739058 5.05713900509422 3.77288014353904 6.57148739409766 5.2028800334691 5.46026957970906 4.81442424437394 4.73203844039917 4.80399080689754 5.04294768256918 5.84558039038136 4.9128248976036 4.7991203960155 5.54970689811406 4.35749249705678 5.34722698694283 4.85405689041191 4.93425546416907 5.66471065917346 4.89694504590521 5.49669514250941 4.96080771917713 4.82826932289707 5.26904532220417 5.2865750132956 5.43460612183138 4.85232285846582 5.40453536368314 4.559693455727 5.47352036431078 2.59979625578436 4.34245559223339 3.59045007342481 4.84005574930628 5.08308142471467 5.58649069313473 4.77942489674835 4.93529231857358 4.29645095232991 5.0338931611977 4.96860830915736 2.59979625578436 4.90781156773918 5.51827605215161 5.09909465786343 5.17646274679483 4.44313674945347 4.77536613409901 6.27456939310637 5.12125583808116 5.06358643157275 5.25507604603334 4.10128168948972 5.18496153245003 6.03032313224357 5.47674758251668 5.77283841102803 5.03444858211063 5.22215438241176 6.73727859345661 6.10291574536227 6.08237260614398 5.48796605920198 6.04863748054235 6.4050951521335 5.54477546996938 6.30650810449722 6.08944293724252 5.14503507098424 6.85584325975192 5.85033602028881 6.36155457923574 5.46434048297239 5.8309701154114 6.79157514124776 5.99512900013959 5.70772934343737 5.50152536405775 6.11388280693564 6.61916363446313 5.01452256136101 6.26911143343808 5.68940404278684 5.78217523629979 5.81942855550438 5.70030243709802 7.01401550549201 5.95572336734192 2.59979625578436 6.51566580441877 4.72669514704258 5.93493626313751 5.77116064428322 6.02546606372783 6.60347801578123 5.58204805622881 6.65714457897163 5.86951768306175 5.59583739086102 6.39807530812459 4.93702853440514 6.34475379603081 5.04899667876049 6.00419925621241 7.23720157083253 5.1554585324376 6.87968489021536 5.82294460389321 5.49395897044114 6.19788755222238 5.40458462765106 6.34350116917886 4.92661743828738 5.7562678412964 5.7444060566417 5.31398316459166 6.09671231218308 5.95124346408492 6.97234994017089 5.99057665354311 5.61817690276977 6.76587338666859 5.22705305838436 5.85400659645333 6.41091296391966 5.19798697080952 6.51252682091645 4.96688564839132 5.32156427918239 6.10667534503629 5.74284396366077 6.01519211460139 5.37903032776765 5.34615960375204 5.86178682732997 5.75632078679247 5.37840771267137 4.610047012388 5.57842388963088 6.23259248789457 7.03750045385704 5.34486874782585 6.67250875477338 5.93724612972906 5.12092638610598 7.22972888144239 4.77990940471508 6.38193428331659 5.76268586363939 5.15355067941087 7.00984935818208 6.10656553761967 6.36812007034912 5.18724138143227 4.83988765353149 7.29999818477342 5.76886453470172 6.59456178985422 3.79794415864301 6.37402983207822 6.65856560697435 5.36776901665404 6.80944337012208 5.38349607642588 4.88453043599763 7.06895775788678 5.89627664041431 6.54164959197237 5.49107559165429 6.37957345237687 5.65971149500329 6.54529315354628 7.23655758316201 6.65182472326606 6.59663746611747 7.16460417525546 5.98722250029627 6.11312415271347 6.23647274191319 5.92523253894431 6.78805771436495 5.0471289581822 6.21543967343727 5.3594950090242 6.3904220853008 6.60741449245933 5.94632707321222 6.03295095546486 5.83542918514111 5.49272708641601 6.26507465902804 5.50570492719113 6.06518434466652 6.24975903879813 6.28297791613009 6.41476786085712 5.69155193351483 7.03900800347856 5.28225335148223 6.05833128557388 6.32137063612593 5.66544023696513 6.22715778203199 6.83958341713669 5.82361743502643 6.95987626313586 6.06194833157983 6.50581502775291 5.68004078311057 6.30483523332372 7.11707724291967 5.86066685470215 5.94189748659824 5.99662852325343 5.4455370498399 7.23170635645254 6.29782537834225 6.34232732743926 6.28567628932471 5.19820352261995 6.97906668591608 6.28927136095328 6.67481610210363 6.1281434004448 5.55615435372896 6.45817518143877 5.99280732003038 6.91571290429756 5.94488183892252 6.37359274354635 6.69475726405857 5.48154819049474 5.78102793023879 5.6731315405793 6.02635178209525 5.12479634366944 6.5831322346235 5.66652109026607 5.9285703895152 5.59116248744067 5.5099818608958 6.54391367628938 6.04104095384443 6.17921772325612 6.1911946370068 6.26897179787654 6.84078874059827 5.76896182588245 6.21567925479621 4.90541185691162 5.7304316060578 5.69139492989564 5.42538230766262 5.53260901940399 5.09815328834198 4.03287503074016 7.0822619134633 6.98807466479471 6.34217514444736 4.78558766417918 5.27490939057031 6.36251299046593 6.10159383760688 6.44849734124035 5.31061188375263 5.76784829165229 5.92974346704692 5.4877855600663 6.31367915111701 4.89991519241889 5.72112806838583 6.26847792211162 5.60613848561068 5.34700931688926 5.57536052559002 5.98718581797801 6.34363356471581 5.70695865793565 6.23837512727194 6.03861232985914 5.83899315870481 6.67093150136368 6.72308557516957 5.47472090446715 5.37474800473272 6.31773259002639 6.78600551416677 6.12016105909688 6.45532540073888 5.22333190536772 6.17542999021698 7.25595196826944 6.00591153228734 6.25737274823288 4.96637868717315 6.33031440951411 6.95781242640601 5.46740966547955 6.85857890310129 4.81527597678006 5.3387180893012 6.71190248888481 5.70410240787312 5.38388735629017 5.41032697185503 5.81166784256791 7.5991876734104 6.29512056510655 5.62930455399446 4.68989845549113 4.44031529644625 6.48467105084829 6.05855778863984 6.27560238077074 5.32811899294316 5.17567973676644 6.79261053730391 5.47449978717753 6.52828410697349 5.17781133737243 4.64594956230939 6.58787289112093 4.84565409010181 7.13401998368371 5.5098031863106 5.40362379243541 6.87585191791267 5.58685496126062 6.35501945774509 5.0327692365337 6.19460648295581 6.55380033855966 5.46360385184953 4.82135172969161 5.46395808913154 5.59927422124756 5.14149961347253 5.48290622114122 5.70960024578939 5.81925626625105 5.09566706444055 5.80120864697767 4.98665836267364 4.60020038744552 4.58675805845042 4.84774771012244 4.02882716441506 6.07420181579502 6.3811581025713 5.56989846336611 4.84482529626464 5.07496810981493 6.52065119581835 6.07012850825168 5.15627803484098 5.51392994010455 5.66976120672192 5.58139073442217 5.90054105725797 6.03870581816913 5.86964796919563 5.10928412965511 6.19834465105582 5.18770779158332 5.34599566695008 5.70943940652861 5.90224696205645 6.06651702306347 5.11536281586068 5.72950950228188 5.04534629333263 5.0146532728556 6.78380070244278 5.82777476694471 5.5894368105643 5.89418576394706 4.97811133566564 6.46998573450217 5.56137699782595 6.20025624712673 5.53007248720465 5.62068792221296 6.83021704061905 5.87939677619105 6.26768538078387 5.14428649408827 6.34170679105267 6.52890882156027 5.6611365653487 5.62343640902555 5.45071728547633 5.54507299201294 6.19637434919826 5.97712749907869 5.80120548654935 5.45831334627284 6.32757491581054 6.68119002556974 5.826709086499 5.9980056996692 5.62793925052679 5.26536542922028 6.46890536260649 6.1649981394592 5.30377285046225 6.38495817393855 5.51258213241426 6.86671780549692 6.19505315683028 5.82175817661133 5.86698885792144 5.39401126584374 6.09985841832311 6.21355647001653 5.48305265276334 4.40552093617854 5.01506268235062 5.300868470652 6.56407283470524 5.62250679399019 5.82575435983564 4.92688647317652 6.11982019608532 5.95369988570092 5.53772036459197 5.58212699745399 5.15402022257001 4.49288948952047 5.36042768586041 4.1528017778121 4.91761947551038 4.62893068796874 4.22722388957589 3.1839706467237 2.59979625578436 4.66811710595173 3.85865974365818 4.23993738336238 4.83890072987721 3.8918414592231 4.06951797389946 4.24275299171973 3.8027405824871 5.08527107799898 4.6018381917031 3.92787004180655 4.26970930008831 4.75249933078582 4.84490982213826 4.09242803393205 4.14425836919207 5.25630750776439 3.72261112057527 4.36697317802278 4.53815830349826 4.85553184670136 4.57945277512587 3.91662933705899 4.30304458500816 4.50086420101769 4.32400831853205 3.82615027806396 4.64188075357156 5.72447585986328 4.52163361564284 5.12411349721797 4.18508702070755 3.28755938414103 5.46720076009605 4.09157308554448 4.93309041737004 4.63660660576892 4.7077430491288 5.57186178051076 5.31583332484831 4.72728449233813 4.18224303474423 4.99395989226998 5.25058062907646 2.59979625578436 4.61819921176899 5.24514989327266 4.98028234919744 5.01269603992952 4.6903680826479 6.06043617790082 4.44378722220023 5.18620522892672 3.79716551795672 2.59979625578436 4.85543920423755 4.13118453176859 4.98574003949392 5.63117779687551 4.70768816615602 4.46558264157305 5.29492015715611 4.14463722775502 6.57397310205948 4.83365273438365 4.40711821045092 4.90489661188858 4.5250600410798 3.92757747102017 4.65460460835015 4.40306997870969 4.05308392670127 4.1199758972853 3.81894487985072 4.2809668982371 4.46727763098533 3.41195457515195 3.5720670294192 4.88394475000689 4.42257636027881 5.08859045670934 4.69029115469102 3.86994420186815 4.41897429661828 2.59979625578436 5.19699490768555 5.13290115614825 4.4810821940496 4.75124597643006 5.46975442471011 4.24604537450409 5.17015648563476 4.96402795960859 4.81307193274341 5.08458287460306 4.22956107220848 5.01311408399296 4.04888508924004 4.89858587031411 4.70147313196168 4.05500280587326 4.45145019211425 4.23866251735271 5.25982043043922 5.2826514559327 5.47057796286673 4.82381156727587 3.69002083499493 3.88401638270689 4.7039788054781 4.48451869500717 4.81435884098631 4.72211894668409 2.59979625578436 5.0859374870085 5.43284111539091 5.21686947496643 5.50035941480492 5.2768002161143 5.63696000403334 4.82190256382986 4.95131807283188 5.17911667561826 5.48822983662457 4.970754961259 4.88890607703084 4.55443210104046 4.85822865720014 4.55910805701082 5.23247759144228 4.01891523046198 5.24536933461229 5.17013404944019 4.96863573485081 4.91649102665063 5.08329956487755 4.89108383500451 4.86900507777796 5.48369392454805 5.44165510326841 4.37199136281465 5.48279140716944 4.4309529457229 4.69686522852663 4.64050583400074 4.21773393869778 5.72740000709004 4.85281783325322 4.97335040495453 5.71622738349198 5.45066416324536 4.68205104553335 4.85803541719254 4.69420038674271 5.46783949751587 5.68306429242239 4.96376987779358 5.10867691195136 5.38441180314647 5.74897940262632 4.60469712513921 6.43789717432484 4.28927719786345 4.08119865284047 5.17253293959771 4.71838677551019 4.73848810542396 4.87874019374778 4.34033702727277 5.81703020771061 5.03545645687028 5.65845593585661 3.28072078774946 4.3742509044403 5.26068355219386 4.94525785695506 4.55752987660509 3.53635640865754 3.48597486151391 4.78109344699428 5.18912234357239 5.06028164379437 4.6399066178351 3.59541879055473 4.26684033911307
Manes.16G107000.v6.1 3.36893467607003 2.59979625578436 3.20665085371097 2.59979625578436 3.05314717308039 3.55072321097309 3.15816018115106 3.61358694798937 2.59979625578436 2.59979625578436 3.37755019900241 2.59979625578436 3.32888032498958 2.59979625578436 2.59979625578436 3.1581819852139 3.35405828690082 4.58180910017937 2.59979625578436 2.59979625578436 3.2129912889402 3.52016582779557 4.57924701588582 3.03555783025232 3.67022745780567 3.29982034827609 3.16295777007222 2.59979625578436 2.59979625578436 4.0450493378758 3.28513972525459 3.6890929521727 4.15727262978711 2.59979625578436 3.14570398518928 3.39941693038722 4.13500994265618 3.64923550830888 2.59979625578436 3.80531622868573 3.67832315661216 3.48818612228433 4.10118130581149 3.43514863882075 3.19842031549437 3.44390932706295 3.66368988199267 3.92288365329397 3.13370949737372 2.59979625578436 2.59979625578436 3.25791388366613 4.11879301316562 3.06059267461742 3.30273000440967 2.59979625578436 3.32198498486787 3.92178017666207 2.59979625578436 2.59979625578436 3.25634658216568 2.59979625578436 3.10654593426012 2.59979625578436 3.15500955286225 2.59979625578436 3.84012865035944 3.61176125378992 3.33289544367448 3.14104836382465 2.59979625578436 3.93097486556054 2.59979625578436 2.59979625578436 2.59979625578436 3.56363431401342 3.49723216096386 3.86698300790617 2.59979625578436 3.10989770956048 2.59979625578436 3.23212901003371 3.17512532819144 3.11095649955553 2.59979625578436 2.59979625578436 3.38070984509346 3.06043028247974 3.32102698974581 3.34481372870052 2.59979625578436 3.53864938527956 3.82384178068171 3.10301656909335 2.59979625578436 2.59979625578436 3.65737312024582 3.43281061860876 4.19196612694256 3.56582483593361 3.07907070398862 3.90744287728184 3.81724682798477 4.6706290574874 2.59979625578436 2.59979625578436 4.09179637093658 2.59979625578436 3.31666850209906 2.59979625578436 3.58288439614787 3.56627389150152 2.59979625578436 3.55255446331805 2.59979625578436 2.59979625578436 3.64486528963022 3.58164156650062 4.24659030957132 3.42147577135509 3.76903956309953 4.29789777051593 4.11306214794007 2.59979625578436 4.04544993850666 3.88240910578303 2.59979625578436 3.21516294932886 2.59979625578436 3.14854429515482 4.11772764401266 2.59979625578436 3.19371833097314 3.67422423232346 2.59979625578436 3.44340296313251 3.4898242940079 3.5512943216041 3.92849303385097 4.12443202986697 2.59979625578436 3.73438314933657 3.39336865034197 5.44161119700227 3.10567645987634 2.59979625578436 3.16768203400873 3.50034930713511 5.44268250675753 4.9128248976036 3.5958917857355 4.25343892241773 3.57958220175784 5.14618806980501 2.59979625578436 3.07194257290571 4.14959984514453 3.02884003678921 4.11259858698007 3.48059009761494 3.17503269450207 3.04070355142447 2.59979625578436 4.39474684356557 3.39695909782473 3.12023197235027 2.59979625578436 3.07465554562221 2.59979625578436 3.11037841164054 2.59979625578436 3.13618426178944 3.63619763016983 5.07943255530698 2.59979625578436 2.59979625578436 2.59979625578436 3.32270141304433 3.77009810007451 2.59979625578436 2.59979625578436 3.889570894831 3.33758649024277 3.97330046164811 3.01860929541114 3.50938787220478 3.16817936116962 3.04936763595227 2.59979625578436 3.21065778610885 3.29524616250881 4.30839237059339 2.59979625578436 3.22221931818771 4.86091716115438 3.57920140188002 3.09039111622633 2.59979625578436 4.52697862196006 4.13377854224457 3.45430755514463 3.92248848061779 2.59979625578436 3.23076972745041 4.41906452814217 3.72392832156688 3.6389835974797 2.59979625578436 3.41353882279526 5.76342846649266 4.1240012429641 4.23166344097164 3.59001127490207 3.75117470822895 4.14962562660253 3.91750716661443 4.18915278377082 3.3545076278657 2.59979625578436 4.64551198212417 3.96670361522535 3.64928652565358 3.15782640238907 4.27090709893357 4.56628695974774 3.39145816204378 2.59979625578436 3.65568174542466 2.59979625578436 4.08679118741088 4.45423644261705 2.59979625578436 3.12315809278075 4.93555061971203 5.16855002605038 3.50611797315604 4.12213480123341 4.11932663603879 3.19240955863012 4.18015701448294 3.5030039551816 3.74827886475334 4.59979898280248 3.73905338952055 4.43649442474779 4.20907845683951 3.8473302820013 4.24931690591764 3.62465870022392 3.87010041767032 4.42151923913234 4.20265781854112 3.8571645727771 3.54929253249872 3.99137214596964 3.61792181462924 2.59979625578436 3.75264978833542 3.67282201828456 4.93187186810799 3.23544690453558 4.01974631285369 3.61779196529466 3.76378988163664 3.54517870254472 3.11512830171232 2.59979625578436 4.53405415198868 4.92041878252031 4.48791637068455 3.6621909673965 3.68464331108315 3.36821729632826 3.94102217721332 3.52565598760109 3.53348012249341 3.77500586887519 2.59979625578436 3.79793381884116 3.37680082021844 4.47301574106497 3.51628227195113 3.94850587401253 3.30150379084556 3.41008409776741 4.02104746559703 2.59979625578436 3.43716273481212 3.70057965757866 3.41276326438424 4.16656439522523 3.25348081783336 3.39183450236513 3.19546030758457 3.86518276346593 5.1398687067644 2.59979625578436 4.15569464645512 3.87727191442339 3.69514666089469 4.71207568675499 3.12883395539949 3.53974293861542 3.45735620413597 3.94387159233475 5.76459232819836 3.14105343535606 4.88307045071963 4.18285928066392 3.67305830484125 5.82670816008251 4.74052394898047 4.87569852569607 3.43497551468937 4.42876271274902 5.48426873536022 4.42975276540377 4.33270631388214 3.24931906988771 4.38629188233266 5.44844497721289 3.64358731401363 4.73152221672989 3.82954128591687 3.44068119535472 4.65115058035588 3.57079195732032 3.4385730909892 5.70248144088105 4.51320655967709 4.20464387259397 3.14710624753656 2.59979625578436 2.59979625578436 3.80396933268646 5.40855680947397 3.9019430405112 3.69595611578435 2.59979625578436 3.44610527326197 4.90537760558211 2.59979625578436 4.91357993992391 3.84804290290565 4.24038596054262 5.38152394492569 2.59979625578436 4.75289195431297 3.61411445291512 3.9542423708078 4.36348106735392 4.04709136331091 4.02977953118524 3.20704156102309 3.97233686017103 5.23047481564503 4.39171854128501 3.24897275233119 5.01909638469169 5.19571752180105 6.0009768034443 3.09467911820702 3.47565525924005 3.19836810956745 3.03225364507438 4.60363985247665 3.490403922 3.91102118239626 2.59979625578436 3.55926868756829 4.38055070429436 4.0307272371697 3.80321908370672 4.10489660982896 5.13409239732633 3.02864738326235 5.40062289294417 3.62254771808082 3.62790740949225 3.87509087820222 3.36612465035371 4.25955327366808 3.5829904785219 3.91442023250596 3.68145239178643 2.9813665940389 4.73796697708051 2.59979625578436 4.80761438523779 3.84842707654233 4.22735679182724 2.59979625578436 2.59979625578436 2.59979625578436 2.59979625578436 2.59979625578436 5.70302092545476 3.89192765722892 4.2192194720209 3.52286694781948 3.27667244084487 3.14919715036927 3.57041299923972 3.50383966973202 2.59979625578436 2.59979625578436 4.53578552123766 2.59979625578436 2.59979625578436 3.36487301352577 3.90786300452943 5.64505755932924 3.33632745006729 4.43485084433548 4.55052264915921 3.5812492167731 5.16069120821381 3.75016086611143 4.52397806009608 4.02756779481344 3.04961902926352 4.62458506035976 3.71156365949856 4.25911027273115 3.37256917773833 2.59979625578436 4.81775922738492 4.05481899246946 3.77590844923635 2.59979625578436 3.32182210435295 4.47673769400182 3.89725386825431 3.35334699951933 2.59979625578436 4.5319613046056 5.1597727825263 3.38172702084249 3.43507825794058 3.53217560437302 3.89018211789661 4.9523407556654 3.52947891353982 3.89202251523489 3.79479745119525 2.59979625578436 4.72847712096837 3.44841520843695 3.94233965432729 2.59979625578436 3.73269580497058 5.30367873564845 3.47810055175345 3.38322476864324 4.53879728382853 3.48758109411748 4.8876346076107 3.3258524402005 3.81677662848967 3.19755199553219 3.65809315207231 4.79629342473698 3.6983488676737 3.47010227507714 3.0680091370017 3.43661259381833 5.05038689465228 3.1133240832199 3.97087468805563 3.96040304286901 4.01906216917899 3.34678284603657 3.81332135652956 3.10712921319811 2.59979625578436 3.09151528685361 3.67218395032668 3.56431211964338 2.59979625578436 3.79829053893291 4.33480872785321 3.37227797937422 3.13368629208698 3.15150067151979 3.78156554842558 2.59979625578436 6.3811581025713 4.30342550007095 2.59979625578436 3.11516147797062 5.63251279090123 3.88319342047443 4.64600603725991 4.05485792033728 3.14554511358825 3.91210167410363 3.76760737526579 5.97847244336911 3.84378557776466 2.59979625578436 3.32965303865418 3.17435855558807 3.11976522407249 3.30109143257354 3.34135829939782 3.37410327500007 2.59979625578436 4.85909121511721 3.7947550039366 2.59979625578436 5.70114559609543 3.3372256094953 6.15166759174251 4.06932102243263 4.490756795485 3.29891955515538 3.58533896811864 4.63680127874729 2.59979625578436 3.39551074369792 4.22132964798617 3.3533297151516 5.10315079697793 2.59979625578436 4.64886297003467 3.70096640207623 3.78882188017709 4.81264531407141 3.79771147640099 3.43317001835428 4.33016117666378 3.70599166775626 4.56838311393364 3.67600796720758 4.10046203179392 3.67704188197736 4.96156896755261 7.09162107794647 2.59979625578436 2.59979625578436 4.54614537330526 3.59600033080899 5.36298478161879 3.98837142601176 2.59979625578436 5.70016142739066 3.93032668239966 5.8606538230283 4.29464440405173 4.15007127375922 5.47729734463817 4.29574177707002 5.2935186267737 3.78430470117815 2.59979625578436 2.59979625578436 2.97688219355799 4.22354823971402 2.59979625578436 3.27322924455616 4.59947960474485 3.96933255596001 4.68642023050812 3.2692901765405 3.4492382492155 3.32593040474478 2.59979625578436 3.47843854242518 3.62916982662284 2.59979625578436 2.59979625578436 2.59979625578436 2.59979625578436 3.5866975655272 3.12724282625815 2.59979625578436 3.80021628716771 2.59979625578436 2.59979625578436 2.59979625578436 2.59979625578436 3.68818018210112 3.60093083117833 3.08382354620843 2.59979625578436 3.60066604531036 2.59979625578436 2.59979625578436 3.04710913781508 3.19337031441694 2.59979625578436 3.22155548070353 2.59979625578436 2.59979625578436 2.59979625578436 2.59979625578436 3.16658854311766 2.59979625578436 4.18775749464987 2.59979625578436 3.37424946298459 3.45273288614406 3.64429143936982 3.93076521485546 2.59979625578436 2.59979625578436 3.23035530106182 2.59979625578436 3.48513351680472 3.48802483307444 2.59979625578436 2.59979625578436 3.14237529736743 3.98788709816227 2.59979625578436 3.14332354224269 3.80537004000326 2.59979625578436 3.39724226744863 3.20178576582288 3.32970239936705 4.23964625906642 3.0945433916009 3.95414086578989 3.21867299731733 3.66375643784274 2.59979625578436 2.59979625578436 2.59979625578436 2.59979625578436 2.59979625578436 4.58212374922458 3.52311327369897 3.76244400185774 3.86318106408786 3.136598296543 2.59979625578436 3.58630416979131 2.59979625578436 2.59979625578436 2.59979625578436 3.92757747102017 3.46270972026923 3.23562971642821 2.59979625578436 2.59979625578436 3.4742952044758 3.20516644634206 2.59979625578436 2.59979625578436 2.59979625578436 2.59979625578436 2.59979625578436 3.1277135856963 2.59979625578436 2.59979625578436 2.59979625578436 2.59979625578436 2.59979625578436 3.12117286708181 2.59979625578436 2.59979625578436 4.85894250596038 2.59979625578436 4.50477409244004 3.20854780368858 3.09477353892355 2.59979625578436 2.59979625578436 3.95678688296693 2.59979625578436 3.25257180805638 3.18764437601324 2.59979625578436 3.80045825546394 3.87770799536307 4.00970268957735 3.48927214962142 3.50179941331691 3.18171305316302 3.15454793880454 4.36443649520497 2.59979625578436 3.08778501908917 4.25731352856782 3.5302863255487 2.59979625578436 3.49552710710383 2.59979625578436 3.89359831116327 2.59979625578436 3.14928056722215 3.2568317893317 2.59979625578436 4.95131807283188 3.8335430440529 3.40116079843692 2.59979625578436 3.11489981915957 2.59979625578436 2.59979625578436 3.24657439596401 2.59979625578436 2.59979625578436 5.28094270377473 3.76185652348974 3.14781871854752 3.6723757901802 2.59979625578436 4.34604069313749 3.22256664660478 3.23503948447659 3.35379231418697 2.59979625578436 4.09048649673488 3.33144589813899 3.39802017770579 2.59979625578436 3.87758396366912 4.61309429115726 2.59979625578436 3.53538582533427 2.59979625578436 3.91632379626202 2.59979625578436 2.59979625578436 3.09559387004943 4.29824386362395 3.89918274348928 3.85218514393619 2.59979625578436 3.37561084007314 3.1359058019152 3.95073548673661 2.59979625578436 2.59979625578436 3.32166868968202 4.06483944005335 2.59979625578436 3.93199932383111 2.59979625578436 3.21122222670659 4.55846220690868 3.53111261296467 4.19526361165132 2.59979625578436 2.59979625578436 2.59979625578436 2.59979625578436 3.78520782688444 2.59979625578436 2.59979625578436 2.59979625578436 3.66059356103635 3.76016028022053 3.08078529881836 2.59979625578436 3.12790887429037
Manes.16G107100.v6.1 6.01075725461422 6.29150618803622 7.02779120554471 6.47469004808637 6.58853524540511 6.44698934686006 6.53351342686129 7.34315063832026 7.32989852375719 7.63332050872764 6.31552796283867 6.39298602359769 6.478995050501 4.22337503517072 7.64068037927053 6.17597689639303 6.78271043544874 6.20877015061851 6.56279966760604 6.97523852357266 6.41049634892448 6.98494843198187 6.42254978183442 6.0360433718753 7.02912202049845 6.49683764016159 6.70578343826511 7.21928535407815 6.30604175205766 7.44168406342368 5.65606284688876 6.89851006978083 6.36906260205299 6.77068066843657 7.78223068257585 6.6660624860481 6.7018416617133 8.43486901047006 6.39457680364581 7.9742135937158 7.04985484143462 6.76092836820052 6.50294037482956 5.9953317648726 7.42444394407817 6.39715682913294 6.53562692591184 7.62777993947012 6.6549928733704 6.91003236981841 6.58037174864685 6.39583121644963 6.86476699404747 6.64850736658965 7.41305566240121 6.28636712933272 6.96641956569995 6.7291954495373 6.15724080596158 7.21732102731328 5.38893797138168 6.38953509710344 6.50878856466442 6.32364397525139 7.24660377253626 5.84462794730476 6.59297492254631 8.09261109505245 6.60446535969717 7.72362172278964 6.4006977734273 6.82904111159221 6.23702373370116 7.79075027307745 5.95817866039323 6.3301801278058 6.54352612605563 8.77777489334253 6.49292029389649 7.42590423656451 5.94132293467082 6.30575998520481 6.72189030117815 6.9553631130205 6.57479754180792 5.82368697166293 6.24686148365344 7.13829240527869 6.50154570107977 6.34145333471679 6.61599043949534 6.6997862814198 6.43599913120801 6.75347442773739 5.6713578930303 6.36980390858989 7.22947415013745 7.59799598360991 7.369634048237 6.8532676218917 7.81583963833538 7.15061601374817 7.38886321793322 7.24495805522958 6.74716729012774 7.59636124333291 6.70716353605273 6.62710773436793 8.63128477429476 6.59059042307784 7.27830481261492 6.63359819835689 6.66759619936108 7.1080902527881 7.41172583796575 6.70043152634091 6.68841371430979 6.57932814796475 6.3922314705355 6.86859588365812 7.48138959962972 7.30592153747515 7.60387723578087 8.43263653518745 6.75060188025716 7.79239224809109 7.65331362027941 7.74565698989532 8.24051997445717 6.40047921481084 8.14470922487751 5.7502233949921 6.78471377869429 6.86690512162788 6.57728508488299 7.21291705483149 6.33494611212466 7.13290052600139 7.78122036025398 6.90047086911361 7.02665326154037 6.36143183062774 6.92529076884074 6.75927515899051 5.59277706241235 6.9638246812251 6.51799322472517 6.39694758474532 6.83741974698344 6.99041309310999 6.8583660151137 6.48575763325655 6.93329538290491 6.72974354988097 6.37414487742201 6.28197136601286 6.68998940992681 6.77538706069559 8.19971461874444 7.22286530571651 7.56732689928317 6.27181113984272 7.03160611297817 6.65855125866753 7.04868995299071 7.33109544927697 5.94078164577081 6.90492877905218 6.92228915010659 6.15894051128943 6.42638457107093 6.11341424239207 7.12107885234288 7.37179753938497 5.92583592613192 6.4571540435929 6.10656765760396 6.68208203660749 7.47258751580726 2.59979625578436 6.45437125945343 6.32389669538016 6.12777637736178 7.50294102957807 6.48215714594815 6.77810007787135 6.88955376271711 6.63784281187332 5.83736419937752 6.63596342326957 6.59207736276207 6.94891276397137 6.0837495144355 6.56708416319215 6.48286202978418 6.89156614173155 7.12163144920589 5.73693737980727 6.8072475996272 6.90279897808238 7.0151134328338 7.52045483040324 6.42123836811967 6.65405796550779 6.6157903458755 7.58137032916296 7.70711852776201 6.35405770808052 6.55835223630142 6.9811947398253 6.35103121613983 7.157032720314 6.06629710073441 6.89483684151102 7.52027146762006 6.50826992412561 7.53072078029836 6.63161033963967 5.01452256136101 8.51788915391311 6.35775738694482 7.77988551009098 6.19275888347526 6.84250604309034 5.54713611084042 6.83041213898013 6.76128236294084 6.4038826704017 6.22104387466086 6.2355782572087 7.15424069420183 6.66522321288451 6.2199745373042 7.00567960073077 6.9952534277976 6.73529894935844 7.6079272049403 6.63141119099451 6.64281107593835 6.9043944246464 6.49608355508031 7.48328151261446 7.06561841028713 6.15623031835662 8.8445014640956 6.50973325342076 6.99519898452372 6.75183238266021 6.69321414332521 6.72439161874092 6.00244943033891 7.40359295658892 6.8177700649301 6.92336585008126 6.6812370846125 6.2203313870723 6.68309901941219 6.6948769332578 6.58500049065769 8.54580334260511 5.92009687125815 7.47766794585512 6.56330833287417 6.64976235368329 7.91849060440539 5.94386348190601 7.08691419374539 7.02646842105116 7.00078608596633 6.86696317540312 6.35033999787212 7.24775739322759 6.39023018734138 6.80069983397786 7.09968473854932 7.07416421354201 7.43803920547026 7.66267552725394 5.40062108789936 6.85401594802506 7.28251814050596 7.23046890785904 7.19632314244646 6.38111754415136 6.68719444613296 8.69221406978216 6.98125376045976 7.70504461754817 6.19186478217418 6.92102781952752 7.67958513446517 6.60286253236767 7.32943140375641 6.19900035156013 6.84990743439972 8.4204214206901 6.06419656260509 7.75865662227953 6.29654757756618 6.61848088121373 8.66995444046184 7.02841764652911 7.86545415265737 6.26140205879061 7.06973370372538 6.27940027268488 5.79416119758314 8.00626026323869 6.45471351427227 6.13825640492334 6.61754680297421 7.40151402746841 7.46951613900552 6.19466767455317 6.9856763185471 7.47559600960914 7.36394276696141 8.048724904666 5.94278688591542 6.81327558434848 6.37007801189357 7.08884557848159 7.34198189860712 6.76099895578286 7.08133999884497 6.94186003121743 6.76458566190642 6.87262535516319 6.82576479424328 7.20361942346746 8.23763487372553 6.91195344920706 7.17295988287586 5.83741466340823 6.67986938208466 7.74725788814811 7.39585072487146 7.23331136320551 6.49613009688282 6.49865008854168 8.1506934697714 7.13207045289979 7.9035289335253 6.55172211947374 6.61458583332379 7.0335530892246 6.90459076668513 7.62886459468833 6.63182305982281 7.13151609890335 7.14174875182804 6.77825621778759 7.49078500827647 6.79410972465397 6.86141751875437 7.46397592604461 6.96167334116994 6.78665577184031 7.01944386574909 6.89964460932237 7.30996526039773 7.35656433682626 7.12638232841257 6.1255531775158 7.2669854189909 8.45009084170402 6.47261062285895 7.04553515531872 6.31488907906603 6.78228194515452 7.74640107500223 6.93783606802976 6.68538162450504 7.65666926816361 6.5831322346235 7.2598454069643 7.00594772683218 6.84990689088529 8.34707159505135 6.58806340200417 6.42818543269509 6.77246922416995 7.19930524078286 7.71882694350905 6.48453290738982 6.96416148639274 8.68865747129194 6.58456106209591 8.065556846983 6.58935696619739 7.11559808959632 6.350357264757 6.16644099572809 6.12942691511825 5.71823130767047 6.69849091374809 6.99550706918163 7.32371294391805 7.99189289789266 6.08890877316885 6.45635937372075 8.83022884455064 6.49284354432299 7.23678660299365 6.79006278509046 6.8026942712208 8.72376270487279 6.46510526318039 6.98941453958944 6.40918352973492 6.96791212339541 6.50762763639467 7.46437491087341 7.97370557960381 7.01155128872234 7.07708972799515 7.84343460658665 6.64073176140607 8.19580153574493 6.61496617120326 6.57755861699626 7.31321602360297 7.39955747177967 7.84571457967033 6.86182414391277 6.77814240007832 7.68932022514672 6.48794990315494 6.98604994623602 5.81749691022084 7.09439664365803 7.93931054913632 7.09129342767149 7.61721682416549 6.42960413665425 7.13707040410331 6.74914780195897 6.749309116575 6.961848784503 6.38838057489467 7.20298649125198 7.3531695051248 7.21177017639668 7.79399082686672 7.19851729495386 7.70746573944283 6.66017473672734 6.6000811428595 4.79268532281215 6.49539789327229 7.52648192147004 7.06199455519476 6.79994371594551 7.274059353585 6.82538946944407 6.81853166379283 8.10691946437728 6.2264550353207 6.75312783004186 6.58787289112093 6.92865836437095 8.22068520738995 7.49597984871259 7.63216691998885 6.12031147533749 6.92994879173496 6.98894882716559 6.33541080581339 7.36317058403972 6.76168142501466 6.27279055175378 7.00182498070869 8.43270534536297 6.42494575802164 6.42853069827497 6.76139779999076 6.98829164781729 7.56285651614812 6.72166012598546 7.54954364974483 6.69515849736571 6.47312656957097 7.03430867162793 6.71561606889357 6.48919227243853 6.8509088641312 2.59979625578436 8.79080448325091 6.50706269092904 6.91280709593899 7.01397036109763 6.44409057800864 6.5048559397619 6.56585641044091 7.474380914224 6.85810881394555 6.83096726361592 6.18784962738545 6.5275545266249 7.4250581321742 6.0670654185075 6.88272690029586 7.09623053642921 6.88820151368196 7.9430733095758 6.48404430432985 6.11941356385232 6.43676795596948 6.78272711339401 7.38890875118755 6.6883930536039 6.45582535686407 6.30329561401703 7.25134008475325 7.55767727742695 6.12229796058333 6.17377184345431 6.09829006832351 6.54093265794639 6.92502479191715 6.35387758111326 6.58987682380203 6.22416701890914 6.73866391841939 7.80067070440266 6.37557505364591 7.05628024959275 7.89365851891008 7.13125845926728 7.54394162524385 6.22388820028362 6.85358574825936 8.43596344719004 6.42430715623703 8.09952722149599 6.48526734263482 6.87938971366745 7.31355638701639 6.28548241901415 6.93178702254033 6.59645542038877 6.87110109451254 6.96641376723979 6.42935318385153 6.32788395822883 7.15472371718382 6.45240115931426 6.38402271580583 7.03369229432881 7.84090077602457 6.91967003740307 6.77574722843926 6.32428088497339 6.83378075810389 7.61300630365133 6.51891493569022 6.32894566823573 6.34500800351881 6.78601295236114 7.0759681546945 6.33947779438392 7.06354868844168 6.40314537529872 6.46151701888271 7.69580455228813 6.38033844554283 6.32008558872419 5.77447221691688 8.41918624462691 5.99146025388208 7.25969677791784 5.40919204550481 5.89822336901242 5.78015527687858 5.56678649710197 5.81091464239241 6.27485367187003 5.06798166164618 5.99580107963129 5.533775656182 6.14485811449911 5.92959331855107 6.68526404212162 6.74848720525794 6.27440706205757 6.64117119517189 5.04587514022709 6.11513759455464 6.84054063487929 6.55382118067712 5.82064895302311 5.9772045518766 6.08089214724965 6.96973570327737 5.68294604466827 6.174285188159 5.62317900619718 5.57818144276043 5.93148179622892 5.8578521933368 5.74102024531364 6.56414752815419 6.43244738553329 7.3091986728471 5.44715388207657 7.05080015397871 6.46246228720847 6.14772443512544 6.02121666472639 6.1952917440883 7.11118253796864 6.1935116321396 6.54352729384917 6.6728892829164 6.11112948220551 7.2649136419344 6.26078193063742 6.26497647261464 8.18931396497623 6.50723298321994 6.76120426388028 6.2937233133567 6.54040776557123 6.41355563676023 6.18559788146727 7.43356292150958 5.04958675030631 5.99159582542454 6.7720990345339 6.0832852904492 6.20533532725241 6.14534705743913 6.47210226772944 6.37752865415249 6.04563729562595 6.7849380962841 7.48369603271101 6.89331041496036 5.45147283072295 6.68285574890705 6.71442591162408 6.03425532764375 6.14587883325289 7.77070047236004 6.28001618382089 6.48512578664492 5.51622764042679 6.56366855929484 8.06849195710137 5.54973538332581 5.72478594459457 6.05023776556244 6.36509574704872 6.43282449652194 6.45962473367769 6.65376067586995 6.27729817374965 7.40703718308614 7.87623120789644 7.19313598063139 6.54113719907938 6.21962436671747 6.55898984226954 6.18156679096678 6.53188877815542 6.88348416706575 7.2101276281865 6.76409965837472 5.64574006168752 6.50349765957013 6.17543245414793 7.73247664119443 6.16630998771497 6.16974223566285 6.53976608009693 6.66777944962177 7.76366118658999 6.76153875989058 7.0149886688123 8.2757330634286 6.47315829354075 7.24050562869387 6.45593263623781 6.83328732375417 6.91860238700286 6.73634867718116 5.37325073172936 6.56955537711777 5.43284111539091 8.05680294657922 6.5943767719079 7.0541581546896 6.24027556389281 6.55733586651294 6.28067516466705 7.03524566095759 7.43549760190643 6.84507168186918 6.609704518291 6.25416466285828 6.78074990107181 6.73546541546673 6.24082616970206 6.44699143260148 6.76472330736432 6.43302943370869 6.6982066804485 6.00380142859844 6.37882748667229 6.93864752577917 6.5597405266235 7.04965203364207 5.65398259298817 6.37554494471574 6.7224362594045 7.83154495884801 6.79152419775923 6.34593683255012 7.19324739178997 6.70190128376111 7.16084948510954 7.66308473318143 6.76521513934168 7.38007287515391 6.97057400407108 6.57290974447551 6.37956928074669 6.80254328050256 7.12027623291398 8.20373141286429 6.50893107855751 7.05587759641266 6.24783524122297 6.02869387773877 6.43789717432484 6.05275350872003 6.82401753498672 7.02052374659945 6.664575771405 7.85650156692142 6.54764915561515 7.22911426177524 6.56154021247889 7.16486311907047 6.7334180658435 5.75729702075108 6.76457443888626 5.72526214735804 6.41826229678386 6.11861625522525 5.42686717921785 6.69783323393469 6.66028850442297 7.32169359304473 7.24537259757346 6.15899078511288 5.95042466499303 6.03955589154036
Manes.16G107200.v6.1 4.24883441465084 4.12294770149171 4.95786750936303 3.75038115458394 4.31741511555182 4.27229966089844 4.48792757286099 5.65470187476422 3.68641773527526 5.73311300999466 4.61228656791316 3.36600946521298 5.42275968896908 2.59979625578436 4.34706556850732 3.55542985794748 4.74732202935507 5.05673170833259 4.06282315022221 5.10311888043911 3.64676774902138 3.52016582779557 5.58446907529791 3.56007187972487 5.50374286525739 4.11052264858323 3.93938502784833 4.49589991298426 4.93101234886905 6.16843801578116 3.9352190520913 3.6890929521727 4.92407423616437 4.01164725166596 5.1574056596783 3.71703346228035 3.83362333230266 5.33120940369676 4.74708467133602 4.40258515722602 3.83619006804271 3.67972915063703 4.87445463241097 3.76574463858324 5.35297734487613 4.31353316897254 3.98542741831231 5.19491357242113 4.69021797241595 4.04532955057391 4.87567179427239 4.36519061329953 5.75470880416613 5.51165623534868 5.17223650721223 4.61202384795554 5.31820570012602 6.59554002362496 4.52197096483781 5.06245572404618 4.97222390044776 4.22042404466262 5.68534694634382 2.59979625578436 5.65766820205921 5.40910719810853 4.95155832260573 6.00834177714876 3.74141934797666 4.98563812268332 5.6897241055118 4.38449295078425 6.65917868514388 4.68113159220027 2.59979625578436 5.98845532635162 3.85003373410979 6.26827622263761 4.22550291220958 4.87017138260431 5.80944017315644 3.6785121503149 6.23137730077865 4.3442373566854 4.37894535409083 5.23976823389119 4.16709846439035 5.9099352475546 5.16382775017127 5.2959765328813 5.1228176020359 4.175317440456 5.96548433711758 4.53644167317166 2.59979625578436 4.05595217140846 4.85069608902987 4.2049777930969 5.38270174065056 4.11598909675538 4.18650763161367 5.17951964830842 4.45243663337684 5.82036448082294 2.59979625578436 4.3027775518588 5.06882910273135 3.91681526492736 5.87925847249669 3.6394512499023 4.56928826823061 4.62986608478609 3.8400277805785 5.4192164921649 5.67228931414433 4.90123100346765 4.68044815285256 4.17949961814885 6.00715783085847 5.51290784819705 4.53296121603809 5.01722849647576 4.24408791347361 5.63173496839436 4.9163177277302 3.25674191122001 4.67263459612452 3.21516294932886 5.88333029736668 4.52041847923362 5.13920760143777 3.74662764509982 5.0394817831079 5.64720365578595 2.59979625578436 4.54503116787365 4.39902573701029 4.60167030138931 5.62056415788858 4.36060981878653 4.48110650453664 4.16770549011929 4.34692886030907 5.2177960584458 4.26689568022597 5.29492202139209 4.57938183053462 3.92552431044794 5.59024705531083 4.9128248976036 5.09151756381241 3.73412781064583 4.03763218464974 5.29272840554367 3.74371536210944 3.41052235213113 4.29714792276446 4.03199230401146 5.31222425592403 4.71490156936753 4.47161875903059 4.63890263667548 4.4179045317303 5.70190762163823 5.12092151505418 4.98634548349847 4.559693455727 4.77334793407572 2.59979625578436 5.65894192419844 4.550685721864 4.29061524656548 4.80488400789421 5.75024362769959 5.87024633025837 5.44784886840912 4.62832015722882 4.88408998474705 5.58091087857172 2.59979625578436 5.29014537279799 4.37168242905074 3.33758649024277 5.36810624666813 4.15164890284874 4.04826872496311 4.05133681080587 4.30445763156322 5.37201512908812 3.79609671152573 5.64866493954278 5.29492762825194 4.50680177423274 3.88726931389222 5.48114883310664 4.89515175106327 5.10486920513129 3.13848911460483 4.08818120565827 4.97836730033581 4.04091581987876 5.0730900382247 3.94823781971666 3.58610308529756 5.61598783123624 5.03007285398336 5.52775229245506 4.0850353033359 4.69413047907826 5.70380114362292 4.73573721568437 5.24001875220838 3.17888988534499 3.54788813065337 4.43796753485725 3.91750716661443 4.75640602110215 3.3545076278657 2.59979625578436 5.52121819251303 4.91477291215164 4.82034735163016 3.15782640238907 4.16591941682008 5.27514574498046 4.78863487999661 6.62610404114544 2.59979625578436 5.41775509638884 5.49650590133917 5.06284820558979 3.5254198690814 4.31915872647376 5.0028035853675 5.74003965497014 4.57059290128763 4.28452221196526 4.11932663603879 4.44974705565716 4.79466522176796 4.80702159924297 4.27300551928483 3.40715241739593 4.65910130003347 4.43649442474779 4.52782713019712 5.09580568923135 4.15222177570626 5.68038097342591 5.59463641530302 5.77307793223962 5.65685565584026 3.8571645727771 4.41177966180513 5.12634353354795 3.83472820491349 2.59979625578436 4.27904251725738 4.82699448133596 5.30823652726866 5.52382286589051 5.22885634349495 3.76766519734335 4.30644399764631 5.40178448425281 5.32668904654781 5.09057338714926 4.65771150862008 4.69287287146534 5.31297338043742 4.49363234648004 5.60673428897841 4.87581844245008 3.62863518361895 5.40110738889533 4.610047012388 4.69390789329597 2.59979625578436 3.79793381884116 4.71919463727723 5.81313102282092 4.41726639727196 4.3042091593446 4.56921320442763 3.96972477823591 5.50178498007952 3.11424136611794 4.08385788639321 5.55140092904837 5.20238558214562 6.12339633547481 5.28665166817377 4.73716960171199 4.29948936547535 4.12736425287806 5.63270956028297 4.7124185258634 4.49082932183186 4.69610090170259 4.41978891372469 5.65610859698991 4.94070349582357 5.13199097058919 4.33867227626124 4.13506596469816 5.14127024535302 3.52676127792897 3.85705474077245 4.74844633147178 3.79327768619068 4.28550640542332 3.9071059728123 4.63861855199785 4.29678501363113 4.99902351738656 7.11130582423857 5.22718553054381 4.76492763134253 3.70695848093967 4.86172729125273 5.55020568243674 4.46317171224782 4.67358275573768 4.413775213141 4.01903210021985 6.27426509548941 4.34287252424225 5.51546387033251 3.90959303116827 4.30304237315679 5.09268380854066 4.39003181255274 2.59979625578436 4.01818399914702 3.71901086273931 5.18019430247445 5.46965512249317 4.9155322495772 3.35678698172305 3.95170531752831 4.30770493345304 2.59979625578436 3.76598655880324 3.6291041059735 3.40503430776885 4.86439111874292 4.10770919061584 4.32252917348074 3.76349752466115 3.9542423708078 5.24994237265679 4.57545927825513 5.0514929729784 3.63688284357859 3.4117013907922 4.99137145923394 4.28787025288968 4.82279925075785 4.79548826945849 4.81459010940698 5.8617731181417 4.23379128518041 4.1830103381962 3.90309311893991 3.64036404079632 4.94467142102808 4.01938833314167 4.27975815926652 3.92777041351893 3.93380540512647 5.18839134985627 4.79606686924615 5.58491490205941 4.64940991342969 3.35883779744775 3.33727037408052 5.38363482784691 3.71574319205381 4.47547830412099 4.23542959364839 4.87052579730433 5.70414855149599 4.24523948692611 5.09401998787237 3.44525548215947 2.59979625578436 5.63329969821461 3.33065454872683 4.04536837451267 4.65292702630069 5.23699398143112 2.59979625578436 4.57535718321157 4.03287503074016 4.69714012694735 2.59979625578436 5.70302092545476 4.74089001222449 4.12359384027158 3.25797369082606 3.99398587758253 4.1780859178021 4.09566998091808 2.59979625578436 3.57093580047187 2.59979625578436 3.8201230699138 3.7349225253245 4.09854497638558 4.24077504340824 3.54002058805831 4.60726066612509 3.33632745006729 4.03250768936229 3.52428154965526 4.24250336522236 4.8579407437261 3.54703977596284 4.40647631482466 2.59979625578436 2.59979625578436 5.44631598767794 3.39541109862574 4.56316275793654 3.97495398654841 3.63623434719452 5.71995566331532 4.22451432056612 4.96184387829965 4.28817144464823 4.61952493701222 5.54575531762396 4.47698167181995 4.72948507345007 4.24410101973327 4.59524090790622 6.10096314578836 4.54360484563286 4.78154290860551 4.47701274241221 4.75759744534407 4.22842747536237 4.61601645043879 4.00673677425881 4.82994015631183 4.78166388305991 6.32213999317269 3.63202778143493 3.94233965432729 6.00245587176347 5.08713682539203 6.01955988872484 5.09678334464365 4.76890679604509 4.28978842422032 4.7741691373924 5.81339237590267 4.06360059805968 5.41402836683681 4.30492518656114 5.19789248788199 4.3213031355079 5.0741701149055 4.93687802344587 4.88558279592623 4.7850216217993 5.95134169681724 4.28981356904726 4.38197936702529 6.10131786861123 4.79427800519356 4.27547637306716 5.89514325328417 4.1384383533685 4.01101494557439 4.44734431719305 4.42763446180923 5.39862317731028 3.58962165796024 4.78799086009907 4.0753274338864 3.76222763590683 5.6442970679053 3.15150067151979 4.6863465393944 3.73972313281026 2.59979625578436 5.65851708806598 3.25651977128008 4.08734879059941 4.5414987702611 3.96588386510295 5.48737399412168 5.84793722041623 7.63607201226127 4.02834909372441 3.43651712881194 4.79026165946093 4.14727546107094 4.02344476662737 3.83901951323155 3.40715420382606 4.30905012490611 4.65985411664045 5.4047502250422 4.46502859714452 4.13239208286991 5.34834957724349 4.36547338454204 5.0146532728556 4.5764891264157 3.85139139287403 5.82975390450097 4.89397199847069 4.97811133566564 4.46415867982614 3.96887066432163 4.22475758656321 3.66946102265825 4.44526771028706 3.44191213325748 3.51765059569321 4.76917963527482 3.43933261008128 4.64886297003467 3.82398655823875 4.29986526781127 4.75117950950394 4.47733489826703 5.63982595840633 4.08500922753451 3.70599166775626 5.14192544095595 3.67600796720758 4.43969622920129 4.95408196856633 4.70474040605106 5.58965049336713 4.81893948317251 3.63770880969205 4.19101250511164 4.38473051787695 6.38652030470861 4.66683842631845 3.95146937110568 3.97494353335226 3.93032668239966 4.94485827358749 3.27177532694313 5.05585308950901 2.59979625578436 3.48356159872131 5.86779906588597 4.17034776201072 4.90062551097641 5.5914335076938 3.81753879539291 5.78206108391212 3.63105841186316 5.65536320714123 4.27133060895352 3.51499110119768 5.3416067665361 3.90578045158673 4.4586766100394 4.06374860045291 5.10913852491052 4.00114667373115 5.68165509462368 3.78669727175961 5.20273776586975 4.49748935006333 2.59979625578436 5.32040469133245 4.56568671544127 4.23993738336238 4.83890072987721 4.23515348862007 6.03436593722917 3.36586943173339 4.05382240138403 5.4130435930588 3.81448312725219 4.98300640992102 3.71122255122726 4.56887147735133 4.98218543840448 4.18643650251617 6.00951752671791 4.29405333262968 4.5499871313522 5.47437079028925 4.4458186577528 5.76072353045452 4.4904797026605 4.69227693293243 4.5760298800761 3.31429537738927 6.24332469148444 3.82615027806396 4.25936722054814 4.93323785282274 4.40424261735769 5.02619995299759 4.84892619904114 4.62493721271462 4.08958618670128 4.09157308554448 5.66265801753688 4.5613188911824 4.95308459978918 4.21709244176099 3.78646604316083 5.84620397903988 5.23311526144555 6.09121174590992 3.80537004000326 6.26497647261464 5.16165829109873 4.31591363686569 5.28237818972718 4.53101924594059 4.17007161308069 5.78475034502436 4.96996012660828 5.58952097498024 3.58640791717732 5.99159582542454 4.62703701216278 3.70684774349347 2.59979625578436 4.80695326781808 3.88503860751361 5.13655102009792 3.64182534636077 4.54103860342297 2.59979625578436 4.25044423909743 5.45147283072295 4.55830123123497 4.81348619862974 5.04624114485497 3.649182354296 5.89170329746612 3.87077178890064 4.51144773910168 6.20216497679684 4.92655222710124 6.27090617514703 4.33366349290683 4.3449948183877 5.21891182667878 4.95712741099537 5.90540928935529 4.55575764622292 5.12384144148875 4.17640684273032 2.59979625578436 6.21346120053255 5.16640622195084 5.44903379595072 3.6848684297321 5.09437018306266 4.19859064216005 5.12758321780705 3.7921270888656 5.12305899814499 4.60582195030396 4.40107395226135 6.09599281894289 4.63031806552798 4.96079839691893 5.70706040627713 4.80128658592264 5.70247409335716 4.17518409601352 4.2087000044985 4.7331957774367 3.99439517309256 6.30632417101099 4.99279611654107 5.0550435268722 5.34281363456388 4.43484111888996 5.45361316557807 5.25299413007872 6.17064995199924 3.68852467857154 5.43284111539091 4.83563654625684 4.79587404593374 4.39642508696711 4.54483647421163 4.92174755611268 5.14719561311967 4.09013134307423 5.09055796328112 4.26963222818007 3.83058458081139 6.25416466285828 4.51679338105289 4.0655062384346 4.54521648216476 4.01891523046198 5.96160295442509 3.76185652348974 3.37029531578803 2.59979625578436 3.79767607714606 4.64739872836599 3.66266052365292 4.30930315358656 4.53896932102188 3.66422052447981 6.02003100430046 4.48747596648101 5.38196962834012 4.52566286366271 4.4196521606443 4.66980967963699 5.25659175007544 5.4017288709739 4.47424454751988 4.03289231421822 5.75168384131176 4.10865633591452 3.29759367244079 4.04333909787736 4.46110170123014 5.39386710182648 4.75454482700421 4.98238337068719 3.97385721878554 3.81637726989775 2.59979625578436 4.37086092292113 5.03099849812825 4.44509448050585 3.40738645349279 5.94130073298061 4.49121064882361 5.1687094185762 4.09256335650883 3.66929908841205 5.48340094985445 5.93182487974543 5.62834499368776 3.86937642451408 3.88192922029148 5.46912691493087 4.38907894129213 3.73259335799739 4.27954031487251 4.06961722346357 6.04842059504177 3.91999955666899 4.49217905631168 3.86017217038208
Manes.16G107300.v6.1 4.57361618838337 4.12294770149171 4.72910616357493 5.58308655666775 5.21278014245066 5.36695609110238 5.99902382935943 5.23482331682509 5.36709501417644 4.72196301166716 4.10500416741509 4.24303092461498 4.23839587352944 4.22337503517072 3.8091407808845 4.96228020819151 5.08423096809513 4.25595750004627 4.19025221252293 3.89014654444277 4.25497613031465 5.595965576752 5.1383277195669 4.20916292237582 3.89694462323071 4.3590622695144 5.2224007642369 5.09104389732829 4.6971799235988 4.40088637884236 4.08082635425553 5.08703660848766 4.92407423616437 5.13617398640887 4.24570247635924 4.64276004537696 5.02982617424578 4.58490724207492 4.18178306660985 3.9132953724768 4.95649692476391 5.3953987953293 5.24105452762996 4.78170252645755 4.53906548239374 5.19949357061687 5.67425020981582 5.33506461334569 4.87512874633661 4.94330150756933 5.15959890836331 5.78386841688612 5.15546495345393 5.58973897046574 5.6306820855318 4.98709378531464 5.53066880390462 5.07194221486849 5.78219141368792 4.43429585854745 5.2471420816305 5.3243735459657 5.47726532567805 2.59979625578436 4.76185277903737 4.61503548420829 5.34895540066534 5.43902428825675 4.98901164218128 5.27806337257466 5.38080059118671 5.47655914738553 5.19524429331626 2.59979625578436 2.59979625578436 5.39704865106035 5.36125846160864 4.78758545589586 5.01599018006489 3.31752771329381 4.73766424358397 5.58622049452877 4.40127553140933 4.70573458748037 3.97849953507637 4.37694715953731 4.32135959977578 4.48022717817524 4.90571879182348 4.88827321769357 5.06831051629222 5.82478088181816 5.34174828313027 5.46179700188041 2.59979625578436 4.75928685173913 5.2636346189024 6.31670995193219 5.93188311506477 6.22544679062339 6.58707471799383 5.40875806587471 5.73909734940539 4.82279525910758 5.12862405186618 5.52559971880432 4.91759694717717 5.05129315698347 5.36739577198974 3.95473541847247 4.86529173213339 4.93985213707883 5.37862096237826 4.91131251434379 2.59979625578436 5.62515386607477 4.5225967504423 4.51862017450847 6.00715783085847 6.09061220702784 4.82510577316721 5.42401194895862 6.34088582347394 5.71595007547391 5.55975176879025 5.70998051205553 6.21343515460328 6.80024661250432 5.88333029736668 7.12601240386551 6.51659469147996 6.46603859053388 5.42794876919068 6.2691954278113 4.81487174280108 6.04319783213496 5.69758571720358 6.1085571361977 5.83751791530506 5.73319910131925 6.35677088854326 6.4540946798511 6.2157942166536 5.78901665694396 5.16798534557289 4.73203844039917 5.93067631092362 5.86938521226336 5.79463428701909 4.9128248976036 5.1763852524772 5.8033076764034 6.39772194980215 5.79944202702654 6.6738851342022 6.07166306425951 5.26787798097164 6.34597058040102 5.99932742410287 7.09729637916806 5.71258149677718 5.68232425333894 5.64996734066662 5.0440888585596 5.344998807521 5.56167640577711 5.5923145275835 6.43603401870512 2.59979625578436 5.99365460130879 6.67138904379824 5.41364150747775 5.28299980177947 5.23724152418425 5.64531551061265 5.24055902273246 5.69537457536103 6.00887895545774 6.1119651798464 2.59979625578436 3.85702311046358 5.18674123396261 4.69059274350225 5.71213317518802 4.97899179581339 4.72854854860878 4.80563721166575 4.70863241686223 4.2319048997389 4.38132439645837 4.03009384476315 5.13837227983335 5.2016975063157 4.80739877933981 5.02720672571546 4.53060797934896 5.54616186271794 5.95370496924692 5.68172637036218 5.45583759730855 5.58042301378641 5.67821180214959 4.69404485447871 5.50723909032399 5.17879289931608 5.42651710046768 5.17234504857913 5.24944308792999 5.00460150774796 4.90154059808998 4.67375300693252 4.76706771889353 4.0768761790741 5.40819553825894 4.9855602956747 4.67009178629841 5.08573840997224 5.92446270551571 4.80089919246676 5.71183437028459 5.21297746315931 5.1380864911165 5.34358657616132 5.64824009419858 5.17108924712187 5.10654259929945 4.31843382324052 5.65633735518152 2.59979625578436 5.08276688327528 5.30765559236862 5.37784031926953 6.01767409636388 5.34837866082146 6.34193498911726 5.59834221456149 5.57702276712093 5.49182221413199 5.29255283897803 5.40910975485262 5.55252513156766 5.4823651207634 5.83146947281288 5.55984668242678 5.95534165381705 5.42729357467237 5.09580568923135 5.09675842049776 5.2584707996858 5.09711897866224 4.29065718767539 5.35092755743683 4.66602826121674 5.74492598557347 5.59750978547207 5.08109013077884 5.83224570338506 5.49115305296387 5.04228811580777 6.1776864999855 5.36210912197921 5.22885634349495 4.45854868482079 4.74514318012482 5.08624817372755 5.03980668710785 4.81180654905926 5.3699243622029 5.1503570600856 5.58127952347036 5.41904338212811 4.73041365241294 5.04531676994292 6.06713706538207 5.28368209222346 4.43263503486134 4.32198778034751 2.59979625578436 5.23691333591007 4.91254459810397 4.79027731319503 5.18634927237891 5.56737680481793 5.22766593805112 5.89729750384728 5.4491343182781 5.35142578248039 5.03131518815923 5.59699866938432 5.0918916145152 4.72781320183809 6.2992720944811 6.62742391081878 5.41645637358652 4.98519257679605 5.09160821563653 5.67947641621068 6.203872023313 5.22951712272219 5.46871207647666 5.58225485026194 6.50550029446875 6.1064198240867 5.18912451886101 5.07232235407303 4.99454773640845 4.94421806263606 5.30859844815934 5.44378526601021 5.42221795596312 5.92876924629817 5.49347213253478 5.56261462951914 5.21912900766506 4.33540432563976 5.26424858110348 5.18655811817783 6.2519455367353 5.12148230517195 4.14728767738682 5.08856714999277 5.81274814321275 5.12128313424428 5.48633025990663 5.67088394171661 5.61028054649736 6.80204271235162 5.7245347655156 6.02354286599583 6.58633231969799 6.76428586775961 5.72597097284847 2.59979625578436 6.20605541645623 6.21466537340922 6.15868855588742 5.5338780693146 4.20049541653747 5.9317504871512 5.9950536235778 5.98997850584024 6.66744654556284 5.10744447735862 6.62440722993655 6.04069056483845 6.14473705357654 5.30228145491069 5.04641018918998 6.2510148377572 6.09636107148003 5.29887893382658 5.945322721516 5.56487696262449 6.16101247641885 6.22318210523741 5.85883715202021 6.63447373631583 5.51242928773421 5.52859790949008 5.63448787926858 5.53375622982152 5.69354219106957 5.0396810392023 6.50959690284675 5.98020509842365 5.65652477388862 5.12582017815276 5.46696162705125 5.81930922906705 5.87736726991024 5.65878245855337 5.55209944686821 5.09960581092646 5.02917219881594 4.89617374717355 4.94954289375527 4.53131145575492 4.83933524799851 5.06629272049582 5.71628932568979 4.91488999321837 4.69589746013564 5.59780680041888 5.39435465104682 5.55597351794375 5.37581978175073 4.61076819736231 4.77999346771983 4.52965097211251 4.49664318997785 5.6170127460704 5.53260901940399 4.42358222186322 5.83052440245622 5.38229987417187 4.4569336025263 4.52635776425461 4.4340781734992 4.79436101604672 5.9747314754227 6.39914075785769 6.22512092881678 4.8022215463589 4.23067941863963 6.51699578471912 6.43600403286711 5.81616071412443 5.47513820849557 5.84743492505114 5.44512160077711 4.29149192570018 4.72562881975253 3.63068502978547 4.73695995783563 6.06502333859525 5.98392775345299 5.0344625069581 4.96637041654601 4.46661773303878 5.75309682773858 5.89798016590208 5.41731759124868 5.30587876897452 5.04547842613847 5.53490546176796 4.80495259847504 5.99303934119373 5.27086315396093 5.53765899608395 5.55366655420688 5.31771661908017 4.702792359084 4.79918832649715 4.76144658012166 5.226397006992 5.10065153744204 5.06900683665206 5.04021441995291 4.7226344253855 5.66445370186375 4.42760354127313 5.1254989555152 4.99159171590399 6.20938631623164 5.54084181782061 5.08044044279981 4.72847712096837 5.33467480692753 3.94233965432729 5.2388881714687 5.19750049808714 4.43386630929542 6.36364246175038 4.92876175087406 5.57786704513244 5.21698974112947 5.24853299401767 4.69268774645779 5.32065240555507 4.60511004652497 5.01367146175682 5.37746177120419 5.0741701149055 5.32215403867181 5.25607501792882 4.9475696891655 4.86653471350228 5.55607251751951 4.47727440879105 4.84495690971112 4.95728974101099 6.25649839623185 5.42987341687593 5.6443363590161 5.14149961347253 6.21337474124859 5.75775785006344 5.29676315626703 6.3095048361587 6.11225856546244 5.11979323774816 5.28793394700189 4.73887652251078 5.44578821188536 4.02882716441506 5.43154935669389 2.59979625578436 5.49471865881503 6.48655499566174 6.3582664066416 4.95232232106027 4.86575437622293 4.75159719704765 5.31120613527157 4.73014818565694 5.02137739692705 4.38165808122808 5.16871073541656 5.54875112571345 4.54507982488406 5.12275269115249 5.62573444800761 6.3241307757585 5.58127942921116 5.22245905719372 4.33169733648028 4.68442931541219 4.44562110360616 5.63034323763358 4.53509421261516 5.1079385298375 4.88225505076809 5.0410814046062 6.01486700498083 4.54867696143956 5.33068681756008 5.52435136731414 5.69976752524956 5.8868272493026 4.94435700652749 6.0309756530185 6.11082496177202 5.41070917116841 5.31114512207556 5.62207048194683 5.35320741475834 5.35734499062831 4.84233148174518 5.45071728547633 5.33370570603161 4.70850937203904 5.39654452100347 5.28036140335132 5.2686356453218 4.51145898073153 5.43063550434057 5.57712036069929 5.24971240006136 4.87597329876011 4.63442388738171 5.97236643149392 5.76285071572839 5.17709737411875 5.65449404522406 5.10935235172327 4.78744359413594 5.7366098303716 4.70012010877474 5.13682949913527 4.93547946379605 5.47729734463817 5.51540591131386 5.2935186267737 5.44929709346689 4.09506613828693 4.23220898313424 6.50549944640642 5.27207573816219 5.3325877757504 4.35129425269956 4.97295528509431 5.40483354499891 4.6278756203977 5.10061381117149 4.4586766100394 5.17803692076691 4.67894918101518 4.95590737041607 4.85197973909678 4.81652432536836 3.77941758436022 5.22252648305868 4.74399541057762 4.71173018823048 4.80829687170364 5.22056656941202 5.01443981062699 4.3746432299407 4.36625372078749 5.91912957017802 3.93578000728084 4.72276291837017 5.01130485999211 4.26003731579793 4.69028008689005 4.27296881481565 4.31566688152556 4.50170208308714 4.79908395491552 5.08479142381335 3.88623625463831 5.03241089090935 4.62418182417978 5.01682054449988 4.57945277512587 4.13856444306581 4.94649846311864 5.14424917250544 5.36680690057272 4.61943289449753 5.69125804731919 4.8214399509088 5.23644899067029 5.61525960494316 3.68487892531134 2.59979625578436 5.90083760311385 5.46055864734839 4.58112602230414 4.63660660576892 4.95308459978918 4.31746049052481 3.89295669596377 4.57988987130776 4.53586350664429 4.81943492388909 4.72421009073995 5.45667075841334 4.49341570312388 5.24514989327266 4.98028234919744 5.14093493092567 4.85041261068879 5.75397291745108 4.96996012660828 5.0378236479798 3.79716551795672 2.59979625578436 4.5630059322309 5.17365271169814 2.59979625578436 4.99881263589147 5.60338335678203 5.30175309580601 5.23130807420361 4.29180238333721 6.0718168977951 4.25044423909743 2.59979625578436 4.61387990843583 5.32348280995397 5.09511601914233 5.52210549429849 4.81615006822346 4.68639098990266 4.03974821756537 4.82971443998885 4.81497424195778 4.17864547284131 5.66813901882745 3.29367264049087 5.21891182667878 5.04799883067868 5.22525225835083 5.69281252933352 4.8911084257173 5.13108291698055 2.59979625578436 4.24823066525548 5.02711368925452 4.73037572032497 4.4688847820516 4.94210750422065 4.41892463125046 5.30951205934271 4.56802282079859 4.23407625484925 5.1176867798038 4.22956107220848 4.71481696649864 4.12953993110064 4.35218213945995 4.92124884331404 4.22471582153861 5.11122140458046 5.00013383609117 4.74212582741934 4.86264251951541 5.36522587011199 4.95093059921788 4.10881848446767 4.65523394108188 4.53740650345532 5.31873658128376 4.60012685471338 5.6596938905705 2.59979625578436 5.57118375158894 2.59979625578436 5.64239440263809 5.50035941480492 3.37232711662656 5.0333482112351 5.56175342674029 5.03311407758417 4.89375843820839 3.95530122265723 5.94031338080385 4.71972690567359 3.96879726525581 4.62392789488397 4.18209959902083 6.04815746435578 5.27457987297305 5.84936419271658 5.88830764880614 5.12828884547357 6.44494285993448 5.9291338428864 5.66832304480571 4.80845173577725 4.20932291959874 5.52511147160467 4.37199136281465 5.7334435929329 4.82520382164408 4.80430730884776 4.74589428146244 5.35138297809435 5.47700794344295 4.71758714888564 4.10888056875727 5.23259851881337 5.21307732584429 5.00907677466464 4.53878596004843 5.40414706376904 5.40380849898893 5.30723698931678 5.98663787905008 3.68674262044617 5.56253681305242 5.60366396408171 4.49137317852759 6.43789717432484 4.20167969026226 3.72442824282283 5.02465248930599 5.815417641688 5.02179893952096 6.59745613554483 4.34033702727277 5.3492619941589 5.2882945707543 5.23431317933133 3.55423144868542 3.22438648604129 4.72610734570707 5.34888051491412 5.0530662468951 2.59979625578436 4.36204370635366 5.21054939581066 4.36636908573618 4.57419527716922 4.90393905241348 4.72824200968269 4.85423392920911
Manes.16G107400.v6.1 2.59979625578436 2.59979625578436 2.59979625578436 2.59979625578436 2.59979625578436 2.59979625578436 2.59979625578436 2.59979625578436 2.59979625578436 2.59979625578436 2.59979625578436 2.59979625578436 2.59979625578436 2.59979625578436 2.59979625578436 2.59979625578436 2.59979625578436 2.59979625578436 2.59979625578436 2.59979625578436 2.59979625578436 2.59979625578436 2.59979625578436 2.59979625578436 2.59979625578436 2.59979625578436 2.59979625578436 2.59979625578436 2.59979625578436 2.59979625578436 2.59979625578436 2.59979625578436 2.59979625578436 2.59979625578436 2.59979625578436 2.59979625578436 2.59979625578436 2.59979625578436 2.59979625578436 2.59979625578436 2.59979625578436 2.59979625578436 2.59979625578436 2.59979625578436 2.59979625578436 2.59979625578436 2.59979625578436 2.59979625578436 2.59979625578436 2.59979625578436 2.59979625578436 2.59979625578436 2.59979625578436 2.59979625578436 2.59979625578436 2.59979625578436 2.59979625578436 2.59979625578436 2.59979625578436 2.59979625578436 2.59979625578436 2.59979625578436 2.59979625578436 2.59979625578436 2.59979625578436 2.59979625578436 2.59979625578436 2.59979625578436 2.59979625578436 2.59979625578436 2.59979625578436 2.59979625578436 2.59979625578436 2.59979625578436 2.59979625578436 2.59979625578436 2.59979625578436 2.59979625578436 2.59979625578436 2.59979625578436 2.59979625578436 2.59979625578436 2.59979625578436 2.59979625578436 2.59979625578436 2.59979625578436 2.59979625578436 2.59979625578436 2.59979625578436 2.59979625578436 2.59979625578436 2.59979625578436 2.59979625578436 2.59979625578436 2.59979625578436 2.59979625578436 2.59979625578436 2.59979625578436 2.59979625578436 2.59979625578436 2.59979625578436 2.59979625578436 2.59979625578436 2.59979625578436 2.59979625578436 2.59979625578436 2.59979625578436 2.59979625578436 2.59979625578436 2.59979625578436 2.59979625578436 2.59979625578436 2.59979625578436 2.59979625578436 2.59979625578436 2.59979625578436 2.59979625578436 2.59979625578436 2.59979625578436 2.59979625578436 2.59979625578436 2.59979625578436 2.59979625578436 2.59979625578436 2.59979625578436 2.59979625578436 2.59979625578436 2.59979625578436 2.59979625578436 2.59979625578436 2.59979625578436 2.59979625578436 2.59979625578436 2.59979625578436 2.59979625578436 2.59979625578436 2.59979625578436 2.59979625578436 2.59979625578436 2.59979625578436 2.59979625578436 2.59979625578436 2.59979625578436 2.59979625578436 2.59979625578436 2.59979625578436 2.59979625578436 2.59979625578436 2.59979625578436 2.59979625578436 2.59979625578436 2.59979625578436 2.59979625578436 2.59979625578436 2.59979625578436 2.59979625578436 2.59979625578436 2.59979625578436 2.59979625578436 2.59979625578436 2.59979625578436 2.59979625578436 2.59979625578436 2.59979625578436 2.59979625578436 2.59979625578436 2.59979625578436 2.59979625578436 2.59979625578436 2.59979625578436 2.59979625578436 2.59979625578436 2.59979625578436 2.59979625578436 2.59979625578436 2.59979625578436 2.59979625578436 2.59979625578436 2.59979625578436 2.59979625578436 2.59979625578436 2.59979625578436 2.59979625578436 2.59979625578436 2.59979625578436 2.59979625578436 2.59979625578436 2.59979625578436 2.59979625578436 2.59979625578436 2.59979625578436 2.59979625578436 2.59979625578436 2.59979625578436 2.59979625578436 2.59979625578436 2.59979625578436 2.59979625578436 2.59979625578436 2.59979625578436 2.59979625578436 2.59979625578436 2.59979625578436 2.59979625578436 2.59979625578436 2.59979625578436 2.59979625578436 2.59979625578436 2.59979625578436 2.59979625578436 2.59979625578436 2.59979625578436 2.59979625578436 2.59979625578436 2.59979625578436 2.59979625578436 2.59979625578436 2.59979625578436 2.59979625578436 2.59979625578436 2.59979625578436 2.59979625578436 2.59979625578436 2.59979625578436 2.59979625578436 2.59979625578436 2.59979625578436 2.59979625578436 2.59979625578436 2.59979625578436 2.59979625578436 2.59979625578436 2.59979625578436 2.59979625578436 2.59979625578436 2.59979625578436 2.59979625578436 2.59979625578436 2.59979625578436 2.59979625578436 2.59979625578436 2.59979625578436 2.59979625578436 2.59979625578436 2.59979625578436 2.59979625578436 2.59979625578436 2.59979625578436 2.59979625578436 2.59979625578436 2.59979625578436 2.59979625578436 2.59979625578436 2.59979625578436 2.59979625578436 2.59979625578436 2.59979625578436 2.59979625578436 2.59979625578436 2.59979625578436 2.59979625578436 2.59979625578436 2.59979625578436 2.59979625578436 2.59979625578436 2.59979625578436 2.59979625578436 2.59979625578436 2.59979625578436 2.59979625578436 2.59979625578436 2.59979625578436 2.59979625578436 2.59979625578436 2.59979625578436 2.59979625578436 2.59979625578436 2.59979625578436 2.59979625578436 2.59979625578436 2.59979625578436 2.59979625578436 2.59979625578436 2.59979625578436 2.59979625578436 2.59979625578436 2.59979625578436 2.59979625578436 2.59979625578436 2.59979625578436 2.59979625578436 2.59979625578436 2.59979625578436 2.59979625578436 2.59979625578436 2.59979625578436 2.59979625578436 2.59979625578436 2.59979625578436 2.59979625578436 2.59979625578436 2.59979625578436 2.59979625578436 2.59979625578436 2.59979625578436 2.59979625578436 2.59979625578436 2.59979625578436 2.59979625578436 2.59979625578436 2.59979625578436 2.59979625578436 2.59979625578436 2.59979625578436 2.59979625578436 2.59979625578436 2.59979625578436 2.59979625578436 2.59979625578436 2.59979625578436 2.59979625578436 2.59979625578436 2.59979625578436 2.59979625578436 2.59979625578436 2.59979625578436 2.59979625578436 2.59979625578436 2.59979625578436 2.59979625578436 2.59979625578436 2.59979625578436 2.59979625578436 2.59979625578436 2.59979625578436 2.59979625578436 2.59979625578436 2.59979625578436 2.59979625578436 2.59979625578436 2.59979625578436 2.59979625578436 2.59979625578436 2.59979625578436 2.59979625578436 2.59979625578436 2.59979625578436 2.59979625578436 2.59979625578436 2.59979625578436 2.59979625578436 2.59979625578436 2.59979625578436 2.59979625578436 2.59979625578436 2.59979625578436 2.59979625578436 2.59979625578436 2.59979625578436 2.59979625578436 2.59979625578436 2.59979625578436 2.59979625578436 2.59979625578436 2.59979625578436 2.59979625578436 2.59979625578436 2.59979625578436 2.59979625578436 2.59979625578436 2.59979625578436 2.59979625578436 2.59979625578436 2.59979625578436 2.59979625578436 2.59979625578436 2.59979625578436 2.59979625578436 2.59979625578436 2.59979625578436 2.59979625578436 2.59979625578436 2.59979625578436 2.59979625578436 2.59979625578436 2.59979625578436 2.59979625578436 2.59979625578436 2.59979625578436 2.59979625578436 2.59979625578436 2.59979625578436 2.59979625578436 2.59979625578436 2.59979625578436 2.59979625578436 2.59979625578436 2.59979625578436 2.59979625578436 2.59979625578436 2.59979625578436 2.59979625578436 2.59979625578436 2.59979625578436 2.59979625578436 2.59979625578436 2.59979625578436 2.59979625578436 2.59979625578436 2.59979625578436 2.59979625578436 2.59979625578436 2.59979625578436 2.59979625578436 2.59979625578436 2.59979625578436 2.59979625578436 2.59979625578436 2.59979625578436 2.59979625578436 2.59979625578436 2.59979625578436 2.59979625578436 2.59979625578436 2.59979625578436 2.59979625578436 2.59979625578436 2.59979625578436 2.59979625578436 2.59979625578436 2.59979625578436 2.59979625578436 2.59979625578436 2.59979625578436 2.59979625578436 2.59979625578436 2.59979625578436 2.59979625578436 2.59979625578436 2.59979625578436 2.59979625578436 2.59979625578436 2.59979625578436 2.59979625578436 2.59979625578436 2.59979625578436 2.59979625578436 2.59979625578436 2.59979625578436 2.59979625578436 2.59979625578436 2.59979625578436 2.59979625578436 2.59979625578436 2.59979625578436 2.59979625578436 2.59979625578436 2.59979625578436 2.59979625578436 2.59979625578436 2.59979625578436 2.59979625578436 2.59979625578436 2.59979625578436 2.59979625578436 2.59979625578436 2.59979625578436 2.59979625578436 2.59979625578436 2.59979625578436 2.59979625578436 2.59979625578436 2.59979625578436 2.59979625578436 2.59979625578436 2.59979625578436 2.59979625578436 2.59979625578436 2.59979625578436 2.59979625578436 2.59979625578436 2.59979625578436 2.59979625578436 2.59979625578436 2.59979625578436 2.59979625578436 2.59979625578436 2.59979625578436 2.59979625578436 2.59979625578436 2.59979625578436 2.59979625578436 2.59979625578436 2.59979625578436 2.59979625578436 2.59979625578436 2.59979625578436 2.59979625578436 2.59979625578436 2.59979625578436 2.59979625578436 2.59979625578436 2.59979625578436 2.59979625578436 2.59979625578436 2.59979625578436 2.59979625578436 2.59979625578436 2.59979625578436 2.59979625578436 2.59979625578436 2.59979625578436 2.59979625578436 2.59979625578436 2.59979625578436 2.59979625578436 2.59979625578436 2.59979625578436 2.59979625578436 2.59979625578436 2.59979625578436 2.59979625578436 2.59979625578436 2.59979625578436 2.59979625578436 2.59979625578436 2.59979625578436 2.59979625578436 2.59979625578436 2.59979625578436 2.59979625578436 2.59979625578436 2.59979625578436 2.59979625578436 2.59979625578436 2.59979625578436 2.59979625578436 2.59979625578436 2.59979625578436 2.59979625578436 2.59979625578436 2.59979625578436 2.59979625578436 2.59979625578436 2.59979625578436 2.59979625578436 2.59979625578436 2.59979625578436 2.59979625578436 2.59979625578436 2.59979625578436 2.59979625578436 2.59979625578436 2.59979625578436 2.59979625578436 2.59979625578436 2.59979625578436 2.59979625578436 2.59979625578436 2.59979625578436 2.59979625578436 2.59979625578436 2.59979625578436 2.59979625578436 2.59979625578436 2.59979625578436 2.59979625578436 2.59979625578436 2.59979625578436 2.59979625578436 2.59979625578436 2.59979625578436 2.59979625578436 2.59979625578436 2.59979625578436 2.59979625578436 2.59979625578436 2.59979625578436 2.59979625578436 2.59979625578436 2.59979625578436 2.59979625578436 2.59979625578436 2.59979625578436 2.59979625578436 2.59979625578436 2.59979625578436 2.59979625578436 2.59979625578436 2.59979625578436 2.59979625578436 2.59979625578436 2.59979625578436 2.59979625578436 2.59979625578436 2.59979625578436 2.59979625578436 2.59979625578436 2.59979625578436 2.59979625578436 2.59979625578436 2.59979625578436 2.59979625578436 2.59979625578436 2.59979625578436 2.59979625578436 2.59979625578436 2.59979625578436 2.59979625578436 2.59979625578436 2.59979625578436 2.59979625578436 2.59979625578436 2.59979625578436 2.59979625578436 2.59979625578436 2.59979625578436 2.59979625578436 2.59979625578436 2.59979625578436 2.59979625578436 2.59979625578436 2.59979625578436 2.59979625578436 2.59979625578436 2.59979625578436 2.59979625578436 2.59979625578436 2.59979625578436 2.59979625578436 2.59979625578436 2.59979625578436 2.59979625578436 2.59979625578436 2.59979625578436 2.59979625578436 2.59979625578436 2.59979625578436 2.59979625578436 2.59979625578436 2.59979625578436 2.59979625578436 2.59979625578436 2.59979625578436 2.59979625578436 2.59979625578436 2.59979625578436 2.59979625578436 2.59979625578436 2.59979625578436 2.59979625578436 2.59979625578436 2.59979625578436 2.59979625578436 2.59979625578436 2.59979625578436 2.59979625578436 2.59979625578436 2.59979625578436 2.59979625578436 2.59979625578436 2.59979625578436 2.59979625578436 2.59979625578436 2.59979625578436 2.59979625578436 2.59979625578436 2.59979625578436 2.59979625578436 2.59979625578436 2.59979625578436 2.59979625578436 2.59979625578436 2.59979625578436 2.59979625578436 2.59979625578436 2.59979625578436 2.59979625578436 2.59979625578436 2.59979625578436 2.59979625578436 2.59979625578436 2.59979625578436 2.59979625578436 2.59979625578436 2.59979625578436 2.59979625578436 2.59979625578436 2.59979625578436 2.59979625578436 2.59979625578436 2.59979625578436 2.59979625578436 2.59979625578436 2.59979625578436 2.59979625578436 2.59979625578436 2.59979625578436 2.59979625578436 2.59979625578436 2.59979625578436 2.59979625578436 2.59979625578436 2.59979625578436 2.59979625578436 2.59979625578436 2.59979625578436 2.59979625578436 2.59979625578436 2.59979625578436 2.59979625578436 2.59979625578436 2.59979625578436 2.59979625578436 2.59979625578436 2.59979625578436 2.59979625578436 2.59979625578436 2.59979625578436 2.59979625578436 2.59979625578436 2.59979625578436 2.59979625578436 2.59979625578436 2.59979625578436 2.59979625578436 2.59979625578436 2.59979625578436 2.59979625578436 2.59979625578436 2.59979625578436 2.59979625578436 2.59979625578436 2.59979625578436 2.59979625578436 2.59979625578436 2.59979625578436 2.59979625578436 2.59979625578436 2.59979625578436 2.59979625578436 2.59979625578436 2.59979625578436 2.59979625578436 2.59979625578436 2.59979625578436 2.59979625578436 2.59979625578436 2.59979625578436 2.59979625578436 2.59979625578436 2.59979625578436 2.59979625578436 2.59979625578436 2.59979625578436 2.59979625578436 2.59979625578436 2.59979625578436
```
