## Supplementary Table 1 for "A population based expression atlas provides insights into disease resistance and other physiological traits in cassava (*Manihot esculenta* Crantz)" (part 376 of 405)

```
Manes.16G107500.v6.1 6.21445382721168 5.98648854290384 8.14482295409585 5.58308655666775 5.6085264192457 5.78513933720139 4.5501243530717 8.36681093863927 5.02792158047711 6.31321964069075 5.65826227080431 4.33817082322025 8.25808242886466 5.63625254012545 4.08606156643236 6.24803035912734 5.65479970048165 5.91877398561206 5.31120519222075 5.65113629306289 6.09346024515291 5.90685523176993 6.79243358470554 5.5195927632157 5.78455186940753 6.24180773051846 7.14871829397783 8.72975161642611 6.38371790527209 7.41396010091124 5.484038186494 7.16502476980101 6.67507771701743 5.89930408287116 6.08317597738036 5.60351034576898 6.7907357153325 9.67914196765317 6.75992163943491 5.14162979059614 7.58293471623454 5.2184491477844 7.58061129658813 5.08882590042947 5.14724898940191 5.66964724480451 7.91989831968031 8.40930009674515 5.89170913410662 5.00631146867934 5.33931709597642 7.15767747934596 7.04582713448493 7.10689825288711 4.24765733392016 5.76368545858908 8.83174036602935 5.90296909250814 5.44799335645218 4.23106942644954 3.71856906465735 5.44414812477035 8.32332759924411 7.5156854989389 5.19258066029564 5.52445132553011 7.37714271929717 10.1547055127421 7.15182819498543 6.49627048313758 5.91674980632326 7.50725864505767 6.69527501837873 7.5810889929747 4.35439551718836 6.08189209991407 5.94459857588486 9.92075021112056 3.57044147755019 4.65629143420165 6.03863411243654 6.58128532262076 8.65738328983434 5.66153473211707 5.36044099498771 6.01849101785658 6.30370316818457 7.66290906262431 5.71905043759689 5.27509343311867 5.22568446489171 6.58415200867514 5.75225322500584 5.97609700426404 7.0281325268453 6.26505283830406 6.26392997971335 6.960580911322 8.24917690626066 6.28967930117202 4.67464955418902 7.59945284551987 7.76831915417101 7.71121025385967 6.38223026684978 3.83687676307386 7.98538919444745 6.35825217712312 8.76229423728895 4.04138482910325 4.52082575491402 6.87322447572597 4.87413564915433 7.56029161202279 5.67228931414433 5.70343134865592 6.74555537092068 7.86411107132399 7.75606669710078 7.64250509520371 8.54541921967789 7.51636605085201 8.37471891134719 8.22154838907726 7.14343457293453 7.758686458622 4.56989291873397 6.36140932819482 8.3843048369957 4.97124691050875 7.15097716609839 4.6304344826418 7.00604834585241 8.58682567253792 3.57679875354605 3.90750928558192 4.56488345226048 6.71984810401657 8.74968877926983 6.07165751569283 3.51812105738734 7.15577170721645 5.73992815757434 8.98893729508534 5.74437146399678 5.9690027860933 4.99567861287874 6.16986524184657 8.08917541162472 6.11378370169449 3.8700181854824 7.18972513097902 5.76280609649189 8.10796752436305 4.90542008991747 3.41052235213113 7.98344408728066 4.27892310665742 9.51836772413095 5.89901947267606 3.58357647506077 5.03046138497318 7.57623026988299 8.14524705700546 5.31010274540047 4.86825777150921 5.12670912108073 6.4904662674573 2.59979625578436 5.24832145626106 3.73666685613292 5.29125079209926 5.31365488957621 8.34498393628197 7.19778158129342 4.40445798339019 3.83205261801493 7.23820155775199 8.20773362626704 2.59979625578436 5.80942520622107 5.8743204360288 5.18986103138269 6.28845546203254 4.54944196469787 6.07038892404968 4.85624491491349 5.69399002192938 6.28616552964083 4.77222290969772 5.05657382550676 7.51690334962206 4.66370130458085 6.62708563668141 6.99412030791302 4.23928452547731 4.28052500265447 4.489184033573 8.90262785618164 6.80884243033667 5.38892232470181 5.60966481720468 6.45298757785106 6.58464755155989 8.07355456133748 6.0217256264577 4.90408312517112 5.97651860560068 7.54574886940789 8.83279551102682 4.67375300693252 6.23078007267163 4.73225623988062 6.93548480663612 9.165873218784 9.77578572531492 8.32654583146203 5.98425913590812 6.72324800704143 9.65615275298516 5.03445030364753 5.32309993886331 3.81879582209405 5.84583162274796 7.34076899716518 5.39689795618341 6.47681981732819 3.87965913939567 6.498641942842 7.86958741552018 6.65555325987826 4.63499612645825 4.25315078312746 6.60718508651631 7.28470660163399 5.16266285456266 4.81155357150257 8.59169277084615 6.92809865318997 6.80399189862275 6.21376253459015 7.05868318515451 8.24617003809187 7.68886887523629 11.6490547938322 6.14869687882285 6.3927193090639 6.19788755222238 7.26527414991591 7.01102125725384 6.0774271062181 7.81377082289347 7.65964034206764 8.03936177479482 9.23698949980263 6.47245701787188 7.21298642078475 6.37687247567548 6.58500049065769 9.90531634928688 4.8473438692767 5.98524608410807 7.02598895617284 8.17917962166806 8.03441815817017 5.32668904654781 5.06231113308691 8.43557712414533 9.05227059762184 9.54396307742924 5.76635521263013 7.31449365637572 8.05756483709049 7.47192955210686 8.22912895887461 7.52447912721857 7.30570449776847 6.23259248789457 6.28645299342587 7.72720902701656 10.6943606031279 6.19335422781439 5.31010783554785 6.00461785602184 6.97371387961386 10.1885360655516 5.03634852646226 4.74723383702734 6.31853889125915 6.7366960216665 10.4502325015093 4.73146906539012 5.06646270937503 4.84100281666791 4.94544151784664 11.4461021621517 4.94740677396116 5.89442794840054 6.11714817618039 5.6294493752534 11.3297500209782 5.1967781629087 5.64500217333521 5.18912451886101 7.1582075299308 8.3712760221597 6.06232614811506 7.6095091392799 6.22830993397809 6.57228066771591 9.50638181188451 5.73244902144363 7.26644593933102 5.08839712826308 7.25484226862347 9.04837833525235 6.87120979339511 5.22525420620489 5.17386831284149 6.5425547088386 8.84281719249628 6.34459024987144 7.35076272497729 4.22795770898687 5.87797328305666 8.47265224445313 4.87811303464614 6.76459628880191 8.12650678807033 8.6044918740793 9.61083630447634 6.55223729514429 7.17295988287586 5.55098859867968 7.59587799195487 8.0973063178404 7.20858009102161 6.81706413845226 4.8908939026677 7.67032656424555 9.08135821189441 8.13776912617145 7.09235477945784 5.26793468073435 7.02305156141305 6.44922585155179 5.06587138829491 8.41461085708831 5.0847362098959 6.76620877188195 8.89379207765982 6.24274097184838 6.25241993838724 4.14358576806397 5.6674124858648 8.80832598556383 7.45256536004391 6.5849548338729 6.56680736267261 8.02219904678717 8.93471559481645 6.3495177679585 5.65994914220903 5.00686241839981 7.28743291635925 10.6100657238033 6.47261062285895 5.9740695939145 5.16559384181389 5.21311995524198 9.62293646646051 6.75497520189059 7.83433449175871 6.50973465550413 6.96761280849735 4.51932193715137 6.454891859382 4.69790499638133 5.15838826391297 6.37768000796406 4.38329724643296 8.47243656091798 5.94861310580401 4.40404850403738 5.01843691380088 5.36059380169008 10.0908784444396 5.4007164990127 7.67974566046766 6.74961983971587 8.57171009874392 6.8664971313568 4.8908210218187 6.12942691511825 4.18314732668675 8.28214585989738 7.14998853149909 7.99899431447857 5.96307235564845 5.88262112976142 6.58500536243047 11.6741310390187 5.14155339586036 4.33172291751663 4.04962026514787 5.09979722203493 10.9366152704617 4.58652678613867 4.9829396804293 6.09388271911024 7.24705096304464 7.77461307456008 4.83792278469693 5.00946439345354 7.09562802253607 6.96346959230878 10.5442333352241 5.09034719469054 7.83992015799469 6.06482440894562 6.52244746930274 9.38059292764381 4.98942613187267 7.25000326772261 4.67403531671152 6.26598096063203 5.30149144569344 8.08599331747715 5.9685287893221 5.77682441619197 5.7569714593276 11.3177960737709 5.9069822686608 3.56558731861277 4.56817000897175 7.44093448205449 6.67125934671412 4.11260185598456 4.83791381149758 4.56550995443617 5.96840202858769 6.98014571336194 7.77261113421348 5.6992376785682 4.3655324545693 5.95868285719357 7.94980827127937 5.68209682510679 6.67236900921845 5.07262114083673 5.8087916450804 8.21116931767816 3.47810055175345 6.09543663563478 8.43663023548115 5.59927588728256 10.554561481599 5.69094306922532 6.56602949098867 4.73205170788311 7.84713796638936 10.7341066525195 6.52052359836036 5.7518208844455 4.21042511885484 8.26552346717051 7.89804410732372 4.28981356904726 8.51315742741473 7.99845440706727 5.93801547850674 4.90737079042451 10.5860918447028 5.11017282111831 3.80524347386518 5.43536734089686 7.58006281865121 7.95522567300136 5.60755883734921 6.07452403551993 6.98184856886676 7.63538136124108 8.49047311577463 4.33438027319354 5.53762878020261 5.78925321801379 7.27823117401745 10.7196530365011 5.14430315599326 5.56411540059082 7.57224518131457 8.09388664634435 7.42541544056995 6.62856196241078 4.24526428880769 6.99838129320013 4.38165808122808 8.11192133748598 5.24792975615174 4.02344476662737 3.32965303865418 4.66018302340382 10.5235438144126 5.38974793308659 4.33062328276951 6.0070613790542 4.91728809561068 7.77698919902762 4.57200466637439 4.58680967688437 7.52753873219838 6.49536810853018 6.82725054622334 4.29857672764401 6.99419674795831 6.37173963588342 5.7491603044465 9.11443091104323 5.24393917198896 5.27037822620695 6.81209255713646 6.0747829022204 8.0716847604843 3.77143903312147 6.40481181725392 3.93343152360907 5.63997738044001 10.1486729050693 3.97092145900255 4.00694938209418 7.45947903110204 6.55547296272129 10.582535780766 5.36672723158226 7.16001357356851 6.3449812053973 8.52908408199979 9.63424048749335 4.036607677163 4.41397246034523 7.28828928715972 8.61630124556489 8.40407190545214 5.62909311372815 4.53127354319683 8.38209379011279 7.26807658533291 7.14749110429023 4.66720664445413 4.06850376769881 6.37380596660998 6.86584051773183 7.06850921648277 4.92405233388198 3.2328387430116 4.76774504833842 4.31125407263173 6.03459044013155 3.63105841186316 6.07461217541494 6.89017997068623 7.97017841399037 6.43259760302661 5.21134598171278 3.95650540200913 5.43172200378374 5.60539264263903 6.33020208842251 9.84638219583132 5.77743562956722 4.70815161200263 6.15084194297893 7.28805545437756 6.09499658575188 4.19458532791909 4.69829263691575 6.81054641977046 4.61344067127885 4.4908997407806 5.07825531006054 4.7200368525528 6.96761758887413 7.58453858612244 8.87253102443267 5.64201459499647 8.39191752708144 4.51773985457628 5.26725010543894 8.63229551302652 5.99055129032679 4.91707491169191 4.92373130069052 6.26882642494595 8.23620553327498 4.1767194212877 4.97818654145603 5.56567870842557 7.07434632761035 8.28308106314636 4.79994000415699 6.46997763230431 5.13218323526119 5.41930125992581 8.802879153301 6.72953349125416 5.3471121544228 5.74947668886878 6.18355069273432 5.98558503148571 5.01477187278918 4.40455012698823 6.51403000356338 6.84606582852912 6.78050049307264 4.53586350664429 6.05357611155048 6.78745545327191 8.09285508529461 9.08575665906155 6.63758790630031 4.30569243323216 8.22180119285695 7.89497246619367 5.03742792024162 5.46403446088365 4.18166335394134 4.57565548536882 8.22134884361911 7.92587084204317 5.31973623540261 7.29404192547467 7.70441957245266 7.9782409938807 8.64115756771663 6.2486304453153 7.62217260181966 5.28639394104564 6.19973656497084 7.14730330343812 9.75015404972933 5.66707213038366 6.49062308354356 6.41651193958701 9.23509862414586 5.68783797252025 5.34800080868902 4.50820898906865 6.57193822140693 10.1135764427435 3.41195457515195 4.95185978795537 5.31443843322552 5.28892236644807 8.48543181635597 5.67230602070774 4.5270361832828 3.59423054881486 6.50185653103526 9.48083476919969 5.83546196155505 5.57610842621922 6.41561968680458 8.06555551089215 6.80421938470861 8.82552782469304 6.55288967751122 5.49757461085338 4.55668725866917 4.31838416587137 6.32232634482707 3.96184713185432 5.98416357527986 6.32257829235679 5.09699748368493 7.88778191005022 5.48073680056964 6.53106070956955 6.99520589890033 8.70866851397688 10.511914401816 5.03479441589819 6.19318682472236 4.39622407089306 8.02931835098908 7.67627454871151 6.05283417952709 7.05193409450148 4.79111838641796 7.42227970722944 9.56659437617105 7.02991114511569 4.17830683294313 5.67410864697712 8.06637130876732 7.31164641308632 5.8331456594735 5.17197369244832 6.95488601180879 6.63268384633136 4.76769275044066 6.51946713813223 6.00462203200932 3.97868723121641 4.67295604019629 7.19656756313053 6.28647665094041 4.39212749311041 5.92190220214917 6.20110564424099 8.9994361748529 6.88883945245368 3.49119366410399 7.3900561924546 7.79049799753786 5.76831713754933 8.55145913288854 7.97629171838611 4.93416751054944 6.71157248899212 7.33519511712334 4.33211993851995 6.08068518952223 4.90704711619437 5.68455970442081 7.40239727117914 4.80997848190018 4.99733392819147 7.05899192373167 8.9841374931641 9.92060050925408 4.10445691151125 9.20521717557469 5.65379438663442 7.331517977688 8.59622484969351 7.44529632758647 6.33319463159524 7.08234653197281 5.6830497419755 9.27968686942628 4.6337513850216 6.58933199964666 7.1361520151505 8.16719483777455 7.52962868561762 3.92702060530145 5.52187375046641 6.13412063690065 5.74046737664753 5.98830141830343 3.90291938238005 4.42103521123223 5.73340576865507 7.78824054892397 8.19241297096475 4.79723269235506 4.0599222907504 4.89640736332091
Manes.16G107600.v6.1 11.454126086579 11.5969917181974 11.3554456185647 11.1393546164063 11.8299634714579 11.8286110579218 11.005617188969 11.1209548080545 10.8480351686257 11.742785412032 11.811201327127 11.8251800033322 11.0734223604738 11.1338978138952 11.1526620613484 11.7369675245987 11.1929733515859 10.9579026324825 11.1661406326585 12.0958617736946 11.8832122055009 10.7731217522205 11.0297002888878 11.3893853092537 11.4136496386068 11.3769806465985 11.4453554494913 11.3228955177809 10.9946279526119 11.6941901999772 11.209345627873 10.9518115855266 11.1439998980068 11.112852372352 11.8772508744927 11.7423114619507 11.7245334110614 11.0808508932074 11.3103941158704 11.2064212805616 11.9345903135408 11.1156065296925 11.2531748298394 10.7926389453622 11.8349426979095 11.9419053720842 11.6157988945088 11.42553005292 11.8726471185626 12.0981065618198 11.7634634585569 11.12530375402 11.0963964237559 11.3928671653452 11.5580669446014 11.6578006606472 11.6369580312554 10.5372962851598 10.6534702350543 12.1719327647344 11.2730406262115 11.503479310771 11.2535478091006 11.3321676828264 12.0472527909963 11.9947102535066 12.5027445915693 11.1634217845635 11.3036320304417 11.6396716941478 11.6792306609271 11.1783492500829 10.7302448925709 10.7210401996158 11.6265408750005 11.1455399164907 10.7330860764815 10.9702730252826 11.1956990585264 11.2775752404976 11.4209892758332 11.0235634249164 11.7798170559925 11.462501001265 11.5828627353948 11.2960943987008 12.1544620474235 11.641353642161 11.8084953465255 11.8929887171895 11.3723423506626 11.6877123452464 11.111813504811 11.1257864635893 11.4415253142207 11.3725140666248 11.5232070295507 11.174102700325 10.8584116808782 10.9966696870292 11.1454354001146 11.4009267117955 12.1057133756311 11.1207679931912 11.5396452326816 11.5054491474318 11.0008648369614 11.4932320136161 11.4500840852123 11.3445098328836 11.3347484844984 11.7323993701903 10.9097036205857 11.2725227878442 10.7099084838291 11.3711052179638 11.8432726487406 11.6182093336675 9.97558670423707 11.0284631830175 11.3318080190458 10.5876446174204 11.3659616779529 10.7913150746019 11.2841619115697 11.3180764413198 11.1430900565597 10.6110568621632 10.7595748325582 10.4239111575419 10.8577027779957 11.4467302085976 11.9654879105271 10.1315349030714 11.0715274103562 11.8146476179878 10.910973843859 11.6188736828321 10.9342759677981 11.317475577944 11.4769518913635 10.369410364521 11.4651466201364 10.0969267846254 11.6993184744881 12.047862341437 11.821412734281 11.1841349018437 9.43975137970263 11.4703452880617 12.7508919949513 11.2214456452871 11.6483050547779 10.5123600450808 10.8438885845131 11.9918578532594 11.2558194106727 11.2219022018548 10.3220893913238 10.8916888992157 11.154022428355 12.1091122195551 11.0688152983892 11.0912659521197 11.3110402896246 11.9411960551484 11.1788979314198 10.9384193511857 10.9923993626319 11.0948773365784 11.3393911478448 10.939778251174 11.7057420790289 10.4048961736994 12.0735680688928 12.4635889508975 11.6540696784315 10.9846382897425 10.6604432898952 11.111402604149 11.9976825198383 11.0202352851386 11.8912528102635 10.8010787736273 11.3615332171894 11.6329819583377 10.251220198071 11.5231253732977 9.65335978719777 11.0563600774837 11.1865694897715 10.7784030854066 11.3747843689573 11.4718329348352 10.3821968663213 10.1311130252837 11.8791448435405 10.3488078221302 10.6728276258189 9.12229327090254 10.555931633327 10.856850097783 10.9887423095965 10.378336120457 10.0717715578061 10.3530734194077 10.9200682410847 11.4849606836049 11.1731937481596 10.0245665816863 10.4627325580546 10.8638968540828 10.4683765241848 11.1357937053698 10.9501662517651 11.627896033795 11.3049645267821 11.124626114578 11.9432653353425 10.4728703331066 10.9493302164547 11.7687575696786 11.532226089224 11.0570649318184 10.0845862523394 10.3626175910512 10.8145441296997 10.8849878057302 12.5147555651367 10.8351884420241 10.9485300513611 11.4832202337217 11.5982281101364 10.4462897026068 9.46811151832768 10.4209458832476 10.781610419086 10.3109170231082 11.2099868231313 9.46601282809709 11.1115671702315 10.0494801602101 9.47226059901272 11.7934649498914 10.7852713112912 11.4032370678992 11.5174834659692 10.8714421586812 11.8125136190064 10.6613519374541 10.8034899555254 10.434444197862 10.9146655539658 11.6060042265922 10.5368677080969 11.0229881282731 10.9260473652889 11.0726667478232 11.1709234226552 10.2499813869603 10.277924118625 10.6264295418328 11.3307948780102 11.6049879966255 10.298100577309 11.230397366452 10.9897069296742 10.9380991075884 11.6282429959993 10.7040502934958 10.8794528986002 11.5285558889813 11.0015685218081 11.4649283964151 10.3370907945183 11.4590061290458 11.1251600193851 10.586433433761 10.3198871527102 11.5823891805885 10.3292250022389 10.8957208568312 10.5095006176184 11.0840783499022 10.3775239790816 10.9229438034276 10.4706476152539 10.8924430069709 10.835208192351 10.9449890948202 10.6867392758635 10.846108715269 10.8843475188367 10.6075575587227 10.7117884547351 10.3562904642659 10.730287126116 10.225718821977 11.0662989966884 10.6791249441159 10.6150695301111 10.0784820639328 10.6707218592614 10.3136233538217 10.435577019993 9.59743469546737 10.3540027630727 10.1116062767909 10.822531552549 10.4988058909132 9.5426685891089 10.6436406859694 10.5152227606859 10.6585617684467 11.2786482622506 10.7292325839854 11.1382141706042 10.422535189388 10.7908172600624 10.4475565422515 10.0439588094778 10.4671899610139 10.5514041770193 11.5060156782591 10.9503047545999 10.2525929617442 10.781292275017 11.2613053523372 9.96054315884956 11.037472562689 10.4760975299244 10.3747065441657 9.76967609281912 10.3476834777239 10.1583352739066 10.0302592131544 10.4349749999703 10.4772652187374 11.2129462753289 11.1973929134751 10.7223478420465 10.9582625193225 10.5106459926014 10.6957085730495 9.85163946570285 9.69649943563685 10.4786282463031 10.2596447891499 10.1136275953526 10.7649586885407 10.2838910544376 10.2856248497308 10.5802641964136 11.088653467763 10.1214554894225 9.31263265544931 10.4597912053808 11.2008152426379 9.69577376832735 10.979278064634 10.0405675171226 10.6996420758903 11.018971445557 10.9566699169671 10.5705340618993 9.98815331737429 10.8173178590413 10.5540701387272 11.3338744773199 10.4076395123137 10.9997344757325 10.8590048298655 11.3010904358936 10.6837750605184 10.6223924955563 10.7128738567317 10.1514705401731 10.6034214160841 9.98271060247417 10.354672787623 10.8476596940941 10.1394783385186 10.686748685524 10.9377767192041 10.3108873967001 10.4375392674511 10.5432561388716 10.7460160259046 10.924095834119 11.0819769635103 10.9933937005953 9.84709487666203 10.856330034838 10.9549188751166 11.0490105887551 10.3329720935331 9.75759149879505 11.0601044852884 10.4089246070214 10.8314343058791 10.7255855690823 10.6884327102289 10.6784643056938 10.8088556817655 10.6505034550344 10.6860418834088 9.94294379328153 10.8233097271169 11.0359993271395 10.5647886266919 11.5965044172912 10.0537891181969 11.2327478268673 10.3217550773408 11.1637055452191 11.1837420714544 9.96648238929591 10.5354668473907 11.0506706083096 10.8162930412989 10.8982233704005 10.2054725938132 10.8340042222235 10.6670834170968 10.7979157817581 11.0779099919764 9.68386842934548 10.8752972534059 10.7527759817037 10.8185117614307 10.7024191560152 9.49338978684619 10.9622049982942 11.0734911815399 11.1608289677914 11.2571179661841 9.98633738690131 11.256421503326 11.2747619344577 10.6420402905085 10.9010890338492 10.4730374750292 10.9659341170759 10.3163614697998 10.7471746009414 10.7862295793439 10.9385680153928 10.1764827630906 11.0079040781094 11.6677437019407 10.5468363831698 10.0974069882054 10.5313151433232 10.5966476152232 10.1255265159158 10.6762831639333 9.8888436572909 11.4571611408481 10.7855867769259 11.123526618795 10.8417507049664 10.288590023059 10.6924856073079 11.1378010916896 11.1021271245894 11.1891571377864 10.1484627929125 10.4859349964423 10.7490955008487 10.6186293583568 10.6187055875935 10.242065693734 11.0400922928614 10.1401872329595 11.2166054960791 11.4542154915258 11.1412256962136 11.1413598303711 10.2516864193213 10.8439393943574 10.9801252091946 11.0052245874596 11.7714937862014 10.0537872190019 11.2646314357822 11.0690597653501 11.029649766669 10.8043279164062 10.2478529509564 10.8522314919751 10.5394673019218 11.111391088429 10.5999731198647 10.443039169292 11.8560493364617 10.9052655089797 11.1132230379122 9.86720472315817 10.4355970910556 10.693789110894 11.0744070736306 10.7804985306665 10.3274577635798 10.4237517076707 10.8570329270882 11.5783557535462 11.7045824904329 10.7817174206115 10.5821730249584 11.3318030949494 10.4076935766402 11.8133664845445 10.5417504729112 10.338997496267 10.8736112002103 10.9010894146299 11.2626585061973 9.68893168440933 10.7627689894787 11.0343046181057 11.1430692280616 10.940441204994 10.1430407451978 10.651329250171 10.5481019827371 10.8537064659077 10.753399403571 10.5175071749207 10.6890280950144 11.2484143127519 11.3261116865711 10.8462842528986 11.4121940082095 10.5339102545406 10.5711034973654 11.4113097748843 11.1181172442167 10.562448584221 10.5329597216877 11.2227460318388 10.8258086357626 11.0047126885459 10.05893047735 10.5171330538315 11.1470349406079 10.6794454726413 10.9414085340134 10.6960494039093 10.5285389365683 11.1928312391651 10.1877391854884 10.7617463825166 10.2541848803816 10.4264303680833 11.5517354859879 11.4695138255201 10.8934536421973 10.6549685306028 10.1850788146351 11.6746653714062 10.8412393583203 11.2543440749869 10.4329426302741 10.6181455032158 11.153649012737 11.0551783781551 11.1647865221836 11.3549550650902 10.5520401257146 10.6866332696811 11.190085903194 11.6583587427857 11.023626105709 10.5392644354387 11.0666351263613 11.5106506075797 10.9585674206253 11.6803822428825 11.2938095510918 10.5768887144286 11.7986892049418 11.102702026215 11.816894478103 11.351829328997 11.4634499478443 11.2917991692799 12.088337425626 12.0367230341113 10.8078761673706 11.0115152199124 11.4229442928396 11.3630835339781 11.5247980963694 10.8810183161179 11.2371974765027 12.2057873778735 11.7644515280822 11.1418073455778 10.3525525494097 11.0180633601258 10.7039197063785 11.8971312496187 11.6541691560176 10.6149404815233 11.9562062923249 11.4906472188229 11.0818848551864 11.0396900742775 10.4449682154984 11.3582764897257 11.4506929442908 11.4022019996491 11.1022341056098 10.7971061041527 10.7527274103456 11.1338185378855 10.7386238636729 11.0364067808251 11.0756174939312 10.870526049109 10.8245804937822 10.4505062333202 11.7196945632381 10.6285753596126 10.9319197960248 10.7086080244787 12.1435075741534 10.3310279888744 12.0763372230635 11.6993225144058 10.9667389255981 10.8205542982519 11.3501243189101 10.9285469712081 11.2166921059949 11.8168118606181 11.1230728820289 11.570912757466 11.0737214287779 11.5413173029202 11.5675624284176 11.1770376578025 11.1673378718974 11.3214839979792 11.1035436559096 11.7672839459544 11.7172996185079 11.2663106246983 11.4902900457991 10.7046746036106 11.5738333437717 10.5639772295853 11.8193643108031 10.8653329079918 10.8677625719568 11.6578195665372 11.0829836689562 11.1922219146359 12.0591264806538 10.4853867336988 11.8279456629426 11.631593730944 10.9136251679393 11.1450024672561 10.078640915905 10.9112489432159 11.7831278248047 11.211537816579 12.1998933997521 10.827626663594 11.7512455074441 11.6405584150392 11.8879354708173 12.0112762434257 10.6156867449311 10.6614180341003 10.4987024007012 11.2779068314657 11.0467305329441 11.2251429077709 10.9925649439021 10.9747250952761 11.6687004757959 10.7256131635949 10.8134313565136 11.0671722650538 11.2280908954216 10.4013399284947 10.8389862569458 10.5650434658422 10.914759517859 11.7402292279283 11.4357056380136 10.9924789649542 10.4323313064569 11.2434413432451 11.4479313504996 10.9669839914702 11.7576757588168 10.7311808520797 11.5863635270435 11.4804212842542 11.5835841392228 11.077119228781 10.3739094794559 10.6913484521546 11.132359294453 10.9525625031242 10.6101258660674 10.7043653586261 11.2646385686667 11.125225140899 10.3502007079278 10.9827437487429 10.3139100797096 11.4093251486937 11.9815203019974 11.7713344002042 10.5866793265808 10.0847274005967 11.1743575264129 11.3736486826807 11.6969892212104 10.1592452730181 11.9302575228422 10.5550298579443 10.8231162759696 11.0094738991057 11.5067257684941 10.8734596816173 11.4335634998565 10.949429310042 11.0961604856774 11.503870427196 10.6987180677262 11.7388370230832 11.7215926814413 11.4976489275198 10.7797450554205 11.2044750777669 10.0637531366686 11.4340311405421 10.6684297182194 11.112464645629 10.4302006702987 11.3062488028474 11.5384798305608 10.9882688346984 11.4913445079932 10.854114958567 10.7246080550285 10.8720512901017 11.8586212483632 11.2084180624553 10.8147272250524 11.1323678452848 11.3774451706781 11.6394237287312
Manes.16G107700.v6.1 5.08646840790994 6.0690980274649 8.66752766562614 5.72483358761235 6.36267779928894 4.47952579425886 5.86753395438177 6.38217767042848 6.5081408420258 6.08094336400189 5.80703729786278 4.65856251490016 6.9462144126487 5.63625254012545 6.50751224808213 4.87075880258669 5.41346497174162 7.18440246839768 5.81416564074723 6.94515120866903 4.95174829013555 4.77447020724895 7.80877778228639 5.03275817633549 6.74104952666678 6.24180773051846 6.35468247898523 4.49589991298426 4.81928758069193 6.45476203525609 5.57269766426799 5.32896474644234 7.35382738144835 5.97403298977491 6.24337618731262 5.12733218812251 5.84929007414526 5.89593441869279 6.27399622668838 5.41467545702252 4.95649692476391 4.98743596361274 7.79583233748643 5.84449422187467 6.31146772921158 4.12900872040676 6.06075811113948 5.19491357242113 6.44761625605044 6.32976928475142 4.15029956771519 6.10233248086186 8.10576530493709 5.81707335795079 7.03051174918926 5.17004296525629 6.05818548534641 7.39728821547591 5.64340116853673 6.15035836760414 5.84465246439872 6.06067189841804 6.4722512510471 7.76317804291259 6.58908675791582 4.50127078378882 6.36067104237563 6.37749946990317 5.68342554191502 5.86069154649879 4.03590089450128 6.10072246630141 7.81665104656437 6.6658851503385 5.95817866039323 4.93437244663299 5.92536940155343 6.22053991271711 6.00586570553403 7.03677643345009 5.66392747991667 5.78767940276201 5.47615202551044 6.29569181472252 7.20657333587453 7.41410013818487 6.23521587047121 5.24624921159314 6.64278076930491 6.47318396238057 4.68425405283074 5.73040094364153 6.62917007342346 6.4421301347399 2.59979625578436 5.39092330953209 6.61284495499748 7.25903657269468 8.41942955104821 5.71735333120399 6.53528672640471 6.29775622937032 6.10497358089938 8.30294142838713 6.74716729012774 5.55053770960369 6.50640840005299 5.23728537315437 4.89389436798714 6.63915322417866 6.43124204805347 5.15232894402437 4.56492432241868 6.78762830742751 7.41172583796575 7.47074883886629 5.17083421071523 6.05045553394262 6.61082538073665 6.21438414053417 6.65471909722973 6.30868701528559 6.97468347668455 6.55470359313099 7.24668822606491 7.01674114644769 5.0917252445169 6.4934017921128 5.88333029736668 6.40047921481084 7.52511471948133 4.18391418333489 6.48121460508601 6.7953380347108 5.61224829594577 6.7798399993769 4.71146998679297 6.37084725293909 6.12737514494761 6.14974672805151 2.59979625578436 5.09745760993094 5.80689127519081 8.59452515863253 6.70589286342603 7.11410350275011 4.38027920375344 5.46693957450673 8.91317451313698 4.9128248976036 6.10248564257419 4.47967284606423 6.93329538290491 8.61076411082638 5.77117730147057 4.22280161323264 6.81613636043401 5.25421093862759 6.77254603510399 6.44389428091204 6.11293157807368 3.74089425304051 5.34906284526479 8.55870545053985 6.94110914915091 6.7152970249088 4.40884519426515 6.47974439838354 7.85111275551785 6.80135008730198 6.56931930023205 5.12112574894847 6.53204748326431 8.96336815173332 7.91685028582892 5.97602252198876 4.73996000033712 6.54417807292579 7.52307793005042 2.59979625578436 6.66498711977243 5.29915312303315 5.00180811894987 6.97931263445927 6.16600520944113 6.39081757849439 4.58090563561855 5.49620376550624 9.57561069043235 5.52592699773691 7.4505048268973 8.4944808274351 3.69550203293633 5.51406904816545 8.51632496009495 5.54389790923655 6.28881548884893 3.65946978543165 5.65923472057695 7.72167145629606 5.3630141131168 6.29955369283811 4.90060363142168 4.66700684531536 8.65408302516679 6.75182524771747 6.99343564313037 4.46943030308665 4.90898158234411 8.73326384498865 5.88754492084361 6.00107988809615 3.97514622575755 5.12152224806092 4.74045006321621 5.69511559846366 6.91279652117913 4.48287256068047 5.63783822190466 5.32012412804304 5.42927260878739 6.54716758091274 3.15782640238907 5.08997901787421 7.77628444949607 5.74279334888452 4.31843382324052 3.87965913939567 5.41775509638884 6.74921197098931 6.59954417911934 3.72430999615427 3.49674835093757 5.49323658239083 6.9952534277976 6.23046346386197 6.76287616057017 5.3470047520098 5.25286678900864 7.20470116219901 5.55252513156766 6.46984674622743 6.72730987649006 5.92156667661372 5.66364145973627 5.27640307317819 6.7835669245525 4.94439999198879 5.22728886613784 6.55143296750222 5.6550467759264 6.36967914327262 5.8474760586936 5.98320892307409 6.44847900538309 4.68011038703832 5.83224570338506 4.19187887224251 5.6441144051024 7.86114650446834 4.71550240852112 6.36754374676736 4.2997573997556 5.47959834041368 7.36028911705764 5.00384096128361 6.24039525234226 5.06039988164898 6.19193294036682 6.24889201870653 7.00197579450492 6.60352179139681 6.1231507383048 4.69960266016551 6.32424907372363 6.03242998006904 6.67563782306395 2.59979625578436 6.01521956681878 6.03569038169195 7.21276388397404 6.24270624670431 7.06927828786604 6.14650211792426 5.19538043379648 5.33742738568492 6.3675249759166 6.88535973538385 4.91481371967067 6.34883484497593 7.52598036685736 6.4328013057647 6.58565934056441 4.59895008305527 5.62897219421001 7.1181527182289 6.40489682577974 6.82527386229746 5.45100581856859 6.02405468289385 6.67550117556219 7.23234759155425 6.87157718227122 5.0963325841582 5.67175569295224 7.11277210643524 4.94421806263606 6.8048961400909 5.09078114056897 6.00538956776198 7.3683777322427 7.37084318670597 6.84958798883996 4.59588481522593 6.46448555585163 7.1242036996031 6.43621314813807 6.855185599891 5.40939064719546 5.79604649247736 7.12211277726392 6.79720324051076 6.65503257168018 4.46989062598209 5.87797328305666 6.95724605659957 6.53899411028634 6.02119586107416 6.13843747613728 6.99391218225081 5.13239381354223 6.85792447029065 6.28297791613009 4.45074956524763 5.70952805547029 7.66944197201008 7.57659774746307 6.68128497639448 4.22470455400088 6.47552933286603 6.35562094410932 7.67636224182334 6.34132531272349 3.33517525269574 5.40132596084044 7.41125071167798 6.05865532197438 6.8995951927805 4.00747722530152 6.38966098764499 7.19324804238443 6.72885537364469 7.14009918868285 4.03795126405488 5.31401924218855 7.17546325527518 6.79878560579786 5.73473655787666 7.32334981331428 5.92485599336543 7.03795381665415 6.05124928531718 6.39670424235962 4.01865393054391 5.3916554195306 6.48873735910992 5.96355476824162 7.09497160343152 4.02649970206043 5.21311995524198 6.03484959549219 5.52658215495812 6.68538162450504 6.91667671505927 5.27227082327903 3.7837380289056 7.733976507376 5.49107277038808 6.62916583170736 5.40250868943021 6.41336841331997 7.22143237605611 6.00499008773696 7.07775761381289 5.14414245539503 4.51650320200919 5.31801617498363 6.05313239150718 6.83668769819893 5.44256944394692 5.51075633288348 6.350357264757 5.37935589826243 4.55720408687157 4.79851022671719 4.4569336025263 8.55302975074856 6.59826551170442 7.11872104319796 4.15030648282747 4.83301594037544 4.74240576037484 5.90551774172528 6.4984922610649 4.04962026514787 4.76143931923487 5.69158643816859 5.75781583496448 5.6301422643012 4.50606985970418 5.56543197108588 8.22372622773526 5.55030964261609 6.90356067113601 4.02767706067778 6.15732575641927 7.28147053327636 6.28563299355783 6.74767234439784 4.91752154773495 4.20552987826956 6.39934212507602 5.50298625433333 6.53765886698014 5.86793717812098 5.56277210589542 7.47678345064247 4.95704168525911 5.9685287893221 4.15424656868395 6.70063771809895 6.68867198792866 5.70173139119801 6.33031440951411 5.16732849712251 6.18336323713337 7.08550317856569 6.53809023087361 6.13143315511428 6.02896448712402 6.51835881404009 6.08401385876574 6.37332681871361 6.26931796058218 4.47308998481192 6.00536226615554 8.62392270892572 5.90885330956971 6.40948344805631 4.44254480413046 6.53970708639748 8.75263739476476 7.06061314245558 6.86082262153273 6.31107519219494 6.38440285742049 6.96534019928169 4.86579030857714 6.65325924693198 5.05247134773281 6.72213891351055 6.40054432520376 5.77225939687882 6.41296085918085 3.88681788509472 6.35643676740643 7.72144521750426 6.21923331849042 7.07780005029065 7.30328073791414 5.10255486553709 7.0296756653094 6.19521846417311 6.06316950186828 6.51635279197841 3.86603275622437 5.60802513054573 4.43805265115603 5.31047192549455 6.61004839813042 4.98665836267364 5.91082358691209 6.20483139885169 6.47384417861119 6.80906578924724 4.34168363524065 7.27823117401745 4.83891002173598 6.52728042413878 6.76464239985203 7.07379663063337 5.07542499179169 8.26403912486358 6.89639101724616 5.81356477021582 4.97100233609373 4.85951938410032 8.15752853977398 5.38975010934899 6.15627441266971 4.5373060117903 3.96499107920503 4.24335595834371 4.65985411664045 6.40164886349335 5.52997277759823 4.74664085139489 7.04642384926818 5.69395874842073 7.16849028922204 6.38419834319127 4.657374070889 7.90063621240812 7.01334362182032 6.90397250266801 4.10870367599951 5.3227998870493 7.02192165201411 5.41460432898351 6.36813029029818 4.75785065817231 5.11895541669954 7.24044206735256 5.38754430790434 7.15600764986375 4.67295108350973 5.30408684549718 6.07341586577538 6.49014058235837 6.08176575487273 5.18420072457802 5.42888207051938 4.61262912306412 6.33192013068694 7.25999898263712 4.55719402336317 6.17508539424695 8.23897420169536 5.96949093398724 5.92235000865803 4.19101250511164 5.89776777078668 8.71023933906052 6.12156552976204 5.22745200000346 7.1746598435913 5.69260173369643 7.81977169620298 5.34628858744136 7.12241321915354 5.62582106681723 5.17552324425227 8.10929702683641 5.32242119757263 6.87487425550961 4.62957487871594 4.73161838535185 6.93834608309636 5.98296844643983 6.67071955003903 4.85986424825751 5.37529035631893 7.88386910757453 5.62222247011185 6.844292489575 6.29597506498275 4.12808416109519 5.50217651169116 6.26067500016283 6.01607210233457 6.09019645209549 4.42613087120468 4.74399541057762 6.85500918839901 5.90328495855183 6.0925196660656 5.57900626901066 5.14287709749414 7.13324307487894 5.91912957017802 5.62432341294651 4.40904415968778 5.17683935183311 7.12188064702431 6.39658688485059 6.68455873540753 3.92734925312887 6.7134347866304 5.88472168020126 6.25108238495681 6.11914473227668 5.1329702684384 5.04681725976668 6.6285255370976 5.29133941520632 4.75465488255646 5.53601582542187 5.01028083361151 6.84400224507876 5.69257553720902 5.02070514081277 4.93323785282274 4.98672579528766 7.51556936007026 4.93985732450225 6.83657527702831 4.29779880787725 4.96832530719741 7.44657564247695 6.1952917440883 6.19533301228452 5.23675496315188 5.90921346192255 6.731835568716 5.32087457129773 6.4212239759986 5.56155577056188 5.45667075841334 5.33424079629294 4.91562514335334 6.15069234097261 7.32198487267278 6.09721432179693 4.9841179531767 5.76800740160432 6.64797725115767 4.66757617753741 5.99159582542454 4.49555816718883 5.71850142687058 4.98574003949392 5.73969270530352 5.85117825043639 6.88476948462045 5.85101477511383 6.5161290681009 5.85540789248489 4.47635948064514 5.77481682090605 5.57724265372053 6.63263690765821 6.08234541530363 5.69004887671975 6.51253940501777 5.27687311386377 5.54165102599121 5.15324037327841 6.32012420598197 5.22378832116665 6.14518555268356 6.27438817492132 4.75059681080442 5.81400137464673 7.05883114680513 6.5625367074724 6.00354882116468 4.49011859716757 5.66832519039415 5.1608839640916 7.5361064612596 6.96392263934522 4.64566728705136 6.34011485949001 5.33350874357407 6.89539946608049 6.01533527983376 6.29779109336063 4.33819038824305 6.00434311478898 7.65765449631719 5.87931965036938 7.10291092047052 5.35110575960421 5.58345737224606 8.4692841038882 6.09044454102177 7.02443427089518 6.42986572067606 5.79502669118189 5.66931166179796 5.51739466865487 6.84850864172793 4.44509431108719 6.12337121047871 8.01478330263541 7.24763795495452 7.05193409450148 4.10682806070145 2.59979625578436 5.61150442277545 6.82861181603719 5.63391915651671 4.84573385057407 5.62073426575956 7.66722884873875 5.17911667561826 6.75128773189635 4.06430571321121 5.99723518138742 8.05543533886459 5.3247676281537 5.03035785202443 4.97412803170462 6.21847544791443 7.43879295838312 6.36163349929554 5.23679292060942 4.08532605132558 4.42459040215235 8.19258150621342 5.51532089992591 6.15642260306773 5.38309308670982 5.87477940316696 7.05856105953091 6.68026078024076 6.06128228558896 4.39923853806211 6.2940652516606 7.63936605057233 7.1273258645098 6.77437490370573 4.24853291030848 6.27857304436553 5.49212560812764 5.91900651330959 4.6059839963845 6.41200156552206 6.28385347203558 5.14558875599863 5.72542754754232 6.50347630724797 4.88301633285023 5.6004038881898 6.43789717432484 6.00668292967003 7.10199994578132 5.85815422812104 6.80998598466064 5.5010401981621 6.82341212623541 6.66225488039482 5.65509092081382 5.32088087580958 7.48455305558098 6.17280601049712 7.11693199491149 4.68430513171173 5.59328853148968 7.47142523691983 6.42248021557259 6.94878698221582 4.05243559892465 5.73478422421042 7.06061749837129 5.06473277540697 6.46428740817155 5.46428979665428
Manes.16G107800.v6.1 4.83163011852923 5.05501740459808 4.93134227415523 4.61114732812274 4.21704922099307 4.71113318618133 4.27996530156339 4.46992387913416 5.13373128822263 5.05315915302769 5.13517480157042 4.24303092461498 5.55221475469567 4.67826395459256 4.97848858299512 4.96228020819151 4.79442938615711 6.59012080608908 4.40967754955672 4.71530009844949 5.55199560158155 5.03084299439211 5.27210141473381 4.81204565198095 5.41622746816949 4.89783290464758 4.93391252609104 3.92507092375754 5.59576356707271 5.35650795414888 5.17789052858053 5.18900269901821 5.5028353696513 4.59825399372167 5.00265054009601 4.64276004537696 5.46822314051322 4.25865185387803 4.6688296873336 5.14162979059614 5.01245155368018 4.48156998115791 4.92613107285944 5.7341642713552 5.05540835480026 4.85826228043777 4.98438003797738 4.86198040577091 4.2835147899628 4.65614277976056 5.31095042818082 5.58306523251789 5.18915410009932 4.88719408818144 5.04564521897106 5.2259319768225 4.61992648237932 6.1142515449983 4.23986962572266 5.02345000698491 4.77541126744764 4.84137331465453 4.3306298088978 2.59979625578436 5.07721237647835 5.10779932503041 3.84012865035944 4.37195696765912 4.49082931894251 4.81152783008458 5.08136601960014 5.53035241384092 4.79772477959598 4.68113159220027 4.96354976747314 5.85343378062351 4.88006434271033 5.03628026489755 5.46122295837605 4.74609293024867 5.27775651486946 5.39285269632005 4.60214325663936 4.28272761086361 4.58666631545465 5.63219250990327 4.7963612066024 4.52298131002106 4.76957461629234 4.80144522482332 5.17522079737049 5.23807669796434 4.61595442736067 4.53644167317166 5.6713578930303 3.57536345356011 4.97222044015418 5.08303224229647 5.61252662147217 4.79311593201041 5.22789083576796 5.2989088996157 4.69895455014644 5.11213816228719 5.12862405186618 5.18501017976578 6.05085972906255 4.95964412770098 4.43488994432361 4.67080947868141 5.04219045162271 5.15232894402437 4.87413564915433 3.92476114188559 6.50626143573854 5.97913493059016 5.89928879374871 5.00604336547017 5.47642817801102 5.69536937149365 5.21181318576154 5.45304894312183 5.00732619019558 4.11704435217266 4.77148981289174 5.77967530918895 5.01779770916648 5.69274887157195 4.73248058554761 5.37214958456468 4.99928084197523 5.57539814107286 4.41567852151835 5.35033260054531 6.05403405088992 5.19821755157136 5.39950290262538 4.90868385343599 4.8152637192013 4.67430135717593 5.67816865263098 5.80385657637084 5.09797717359278 6.24799000237038 3.80954712352577 4.45727610559355 4.63930986084389 5.75863918325262 6.24919899277902 2.59979625578436 4.49299909182598 5.51846884670823 4.78091630886021 5.99745169350226 4.3474163313561 5.05714360492315 5.3629917889313 4.89694504590521 5.1276650891395 4.57202156773152 5.26731212378248 4.86402168119757 5.25423339207104 5.36488150306517 4.85232285846582 5.25842304985155 5.77730524100756 5.12635450257696 2.59979625578436 3.99632301936918 5.12303909324602 5.38404533808316 5.00931976847297 5.62456947227299 5.07800052649913 4.93529231857358 4.89131432038908 5.13622146237137 5.06583120487056 2.59979625578436 4.85775521204599 5.44254272096828 5.27496632737976 5.07959797421676 5.05037298846424 5.17029521525967 5.6574976883493 5.14638940734764 5.02456914068089 4.83208965488809 5.29244422273121 5.54553320413542 5.15151822725432 5.13517629964122 5.50587994610863 5.43307893590347 5.43034067209104 5.20070055039348 4.76616874055254 5.58419801679622 4.93690283068728 5.46157452067219 5.23709785780715 5.50723909032399 6.24775917451405 5.06501415412562 5.02994327627789 5.53590928252582 5.23070292903138 5.70380114362292 5.53321003149633 6.36099960549763 4.8409613609387 5.06225874190568 4.83777122646225 5.11729748978329 4.91290344199767 5.79669906692049 5.50633904346967 4.88314801869278 5.53920960950861 5.52945506787106 5.34358657616132 4.49899196875409 6.19533010782819 5.36378438384857 5.3297934882194 5.04782811694261 5.41775509638884 5.08276688327528 5.08701457270654 5.66614006902008 4.65435476828462 4.71052280785417 5.42598168057851 4.94035925670881 5.10816028926748 5.68420643852466 4.44974705565716 5.85528855486473 5.04899667876049 4.91344871220676 6.24680572196212 4.57606863239926 4.89900250978636 4.47037920120321 4.7087729367258 5.85369186376071 5.05969967158897 5.45485235079951 5.75025145952817 5.69078118030968 5.60393630704498 4.68159371780483 5.10455291828185 5.38975120719747 2.59979625578436 5.35097259572573 5.45153961495626 5.27119672209481 5.12900274370436 5.48973366336569 5.30393727520528 4.35338929364905 5.37808608785353 5.00384096128361 5.69243137073389 5.67919821205406 5.21907849693512 5.2627219277062 4.57036891602596 5.34615960375204 5.72265289374496 5.23569549093468 5.04305434238934 4.33338898678877 5.2428859636772 6.23259248789457 7.22024938555679 4.786857481659 5.85071984679613 5.22028705109484 4.9479733508788 6.26173188708768 4.72457030378193 5.25759415854667 5.2642809746606 4.86101697241127 6.33194321014705 5.61248644524969 5.15872407048876 4.99362774331474 5.06646270937503 6.13542674643362 5.13340005262467 5.43706277125682 5.85732193238166 5.35254268352036 5.80996111424204 5.07732211122241 5.37844893500179 4.94070349582357 5.72090482454436 5.76713606225457 5.15336564901128 6.00839190299423 4.76417997659723 5.77067503202121 5.09078114056897 5.5098361078212 6.74801867711136 4.83784744486629 5.70287288829738 5.99482379966286 4.99902351738656 5.26424858110348 5.30499592308404 5.30931756885077 6.21158499488108 5.32068239915332 5.70488130659888 5.5274671607775 5.24255903264768 5.40745916724989 4.94009032523526 5.42042866517523 5.01672989679961 5.00234805120117 7.18592828367537 4.69306108315638 4.82611272498621 4.96607028869055 2.59979625578436 5.96137993784874 5.27268418411865 6.06764437829493 4.97388377765125 5.16512757138723 5.19920014294133 5.28870050908828 4.76794289731318 2.59979625578436 5.6397033718868 4.99523479797265 5.1821485459024 5.47084255428044 4.93015162087065 5.28723877350745 5.51289679143573 4.70258545404062 5.29887893382658 4.52688253128094 5.67481276434192 5.26362275258683 4.8879347268948 5.85883715202021 5.71614919661222 5.3642349743193 6.2297442417998 5.66111149107697 6.58968465544665 4.60275010572144 5.18813302201029 5.8328388502393 4.6724354827416 5.07196946958402 4.98310222217796 5.15393386580981 5.30969590382675 5.17555860586413 5.37664971545462 5.10887441847943 5.0602230596494 5.52270539596639 6.26483009179303 4.92308023246758 5.52952083041374 5.36060234204582 5.26538874879609 6.1005590234677 5.50652778502423 5.77750607746849 5.14862042527016 6.01573095061994 6.02487363494058 5.477956850774 5.27810732255236 5.02000537400305 5.17945114015925 5.69139492989564 4.89432715034035 2.59979625578436 4.94573898471843 2.59979625578436 6.19874178482155 4.4569336025263 6.01672401371616 4.57103431431334 5.77838970458425 5.81769944355154 5.31250263989136 5.20683835039078 4.54670517287729 5.98157218035067 5.16254912926885 4.76143931923487 5.55486611589724 4.73016446927028 5.05618078344838 5.63746594351726 5.24123023031373 5.46092666554612 4.79457749538331 5.18869615716383 5.30472611140593 4.89929331342009 5.78129547730249 5.35833580620116 5.6091293572356 5.78755482313381 6.13789156019732 5.08780596532073 4.98942613187267 5.96444002769954 5.74403072593084 5.58787935970631 5.56056211144678 4.73305946181222 4.96184387829965 6.26125513031438 5.57855710101822 5.87443532410078 5.46123036038964 5.71676957641453 6.87022433593066 5.73076986035242 6.03999116030808 5.52343124050681 5.7049771539466 7.06328382555258 5.57361788060114 5.38388735629017 5.03185285121757 5.3333585447151 6.30677408740149 5.75482980136494 4.72847712096837 4.92317559291081 5.29970810755228 5.64315655862906 5.34795152793939 6.1193359358955 5.88264559623717 5.31844591931588 6.45799908847601 4.93858931898797 5.18363263917214 5.67606364088558 5.6232101392156 6.14406065433553 5.77989898050171 6.40054432520376 4.73039417858898 4.82046107892288 5.83829211581721 4.9475696891655 6.10439459393575 5.50680556514614 5.08688611352148 5.51274239105246 5.91261716183832 5.36257211587066 4.83402216921826 4.73609128175785 4.74959417617971 4.91177054231354 4.38432347080654 3.56431211964338 4.44006487115558 5.72984360845093 6.22577686311917 5.5527186605984 3.96850025075125 5.10377912935178 4.76870446591017 5.28848313834849 2.59979625578436 5.35249570300623 4.361798371154 5.03993598957759 6.068107322429 5.10739887604812 4.99756266057947 5.95031177699175 5.08164776456444 5.58139073442217 4.62116268398077 5.84972360420722 4.23244465111656 5.63728415698905 5.95996932154519 5.01900694766248 5.16080242560959 4.24411628835274 5.51416258637873 5.31532903373679 4.61906616741554 5.34834957724349 4.4204275890994 5.15349626558757 5.29653381920791 4.55519372681789 5.32805396500943 5.13174463544108 5.39544206982288 6.2103899189651 4.19816759119479 5.77766084604876 4.88165330955678 5.78019405014875 5.71431576025625 5.0445097128433 5.72643101141824 5.05251387959474 4.89861572182882 5.13632216302719 4.85835365022028 5.30873621551851 4.47733489826703 4.98930219523815 6.08066599930318 4.93392178192544 4.95470876687911 4.68418522362481 5.02281033399736 5.54646328073939 5.17687049963872 5.82688301864409 5.03371982975495 5.385910817826 5.29049946776016 5.39484713092188 6.15900201141058 4.81458286149183 5.29370628477946 5.72772793481397 4.7303940661142 5.33093409651972 5.07902602368664 5.01691508014582 6.60353633466079 5.54029689222003 5.42886603851164 5.09138517392478 4.8394929011967 4.4746343550002 5.53346888613259 4.66426242102721 6.15773556322873 5.39877344739721 5.96963685154502 5.48986337493089 5.1697802981522 4.91540086124536 5.12359690765511 4.52849288629916 6.04309399961728 5.68945261082798 5.20484549552137 5.74824648396208 5.76244654093884 5.74842626883877 4.74399541057762 5.59172108427449 5.61659350142145 5.26319581610425 5.57900626901066 5.77483515942501 4.85015507032385 4.99874918837956 5.28862522158532 6.09275407040682 4.50172976739104 4.60839645398651 4.59761674548003 5.18662225491493 5.22071864967778 4.75297125116396 4.55353970183645 5.839813968747 4.91707491169191 5.47437079028925 5.18983504813248 5.38116759682743 5.34072461836008 5.80311731909807 4.63588332741409 6.08170348126529 4.92572186039289 4.88162675144335 4.9788660080907 5.4597077415221 5.39045909236585 5.4943512323323 4.89517011244697 5.74299439059679 5.06082967706806 6.05399645496829 5.61653492737905 5.43589816331095 5.85124955593107 5.67928296288806 5.68134572841428 5.24064542121141 4.45659818115774 5.6090710313919 5.92736043164904 5.45667075841334 4.90170268828972 5.7332797029466 5.55477609625059 6.01791690182186 5.26780864322382 5.27642900968583 4.66691983029129 5.95698951382222 4.66757617753741 5.99159582542454 4.26780138985327 4.60634605884292 2.59979625578436 6.25832832130564 5.43922325534472 5.33253376060573 4.77026276951786 4.48329099330503 7.40677840972683 4.93385396834867 5.02890370927168 4.71828000589444 4.58817124990473 5.35642828054603 5.15661387809233 4.60752361185706 5.45608047928225 5.22379754112146 5.12089897952998 4.95304121358814 4.93520073932998 5.72378831413884 4.95185978795537 6.20522105794855 5.31324912354946 5.19234984841222 4.81211767708404 5.17625780774699 4.17640684273032 6.50185653103526 4.96432159564004 5.19910723254485 5.11999991068764 5.14334642573154 5.46975442471011 4.60558826362968 5.77213848348315 4.82552023336473 4.81307193274341 5.35705666771393 5.794646798222 4.99240002341224 4.72938301656167 5.02024472534052 4.81594940941715 5.0149349071867 5.66633066971222 5.15981744791642 5.11831761364148 5.86455042173762 5.20275670833088 4.7693264467835 5.85215895474496 5.39313579224918 4.85152145157924 5.34440420251538 5.53900628795004 5.31892969275287 5.37325073172936 5.64369695051306 2.59979625578436 4.99153067690934 2.59979625578436 5.52476474102448 5.47762978953617 5.26016097678611 5.75641320202921 5.63959250102377 5.77156606169422 5.73824654886012 5.26699531179257 5.98396895261803 4.72276878600324 5.88755812782351 5.53328348599864 5.27457987297305 5.62162370985896 5.40545749184595 5.20157451562592 4.24449899561922 5.54649006341146 5.49592587164189 5.03568531108999 5.79848854281291 6.44422379172758 6.03673182002694 6.04856581156707 4.90752851231112 5.44766603715616 5.49996957426718 4.88186544174636 6.02488687672872 4.51198681403741 5.03488338597122 5.23259851881337 5.98787695589921 4.43703992515769 5.19060080790135 5.56988844406518 6.25983026523948 5.49071846065071 5.33587238880121 7.01192772852581 6.23615697958669 5.22462514801332 4.27587240237348 5.61088024143791 4.28927719786345 4.28845683756932 5.82933290781158 6.19052453854759 5.22850065485261 5.45996391144286 5.57977497688057 5.65509092081382 5.99663494065743 5.60250637318346 6.37880682603163 4.28311003152622 5.28800837418586 4.12054939704212 4.84283581307448 5.94947256732836 4.7262545983764 5.50994373763005 5.67716924618306 4.57419527716922 5.64833981120567 5.00000176257895 4.7189432122301
Manes.16G107900.v6.1 3.36893467607003 3.70064765159346 3.03047684732533 3.33882252641644 3.2383473822611 3.38078536465957 3.15816018115106 2.59979625578436 2.59979625578436 2.59979625578436 3.49438284815064 3.48120591205738 3.83775631493629 3.77649929472813 2.59979625578436 3.1581819852139 2.59979625578436 3.80123086013542 3.54809303130482 2.59979625578436 3.2129912889402 3.88105613127894 2.59979625578436 3.34898337200862 2.59979625578436 3.29982034827609 3.16295777007222 6.25494163212434 3.78836439742839 2.59979625578436 2.59979625578436 3.2385184270877 4.24289168513582 3.43608939074294 2.59979625578436 3.39941693038722 2.59979625578436 4.16110391583899 3.27237941274458 3.15137780479602 3.23201493111793 3.48818612228433 3.99801958889781 2.59979625578436 2.59979625578436 3.20086796870012 2.59979625578436 4.54232165639767 2.59979625578436 2.59979625578436 3.11136424535262 3.40243768725699 2.59979625578436 2.59979625578436 2.59979625578436 2.59979625578436 3.32198498486787 3.48202483941218 3.24813913044745 2.59979625578436 3.52062149520576 3.51922507660927 2.59979625578436 2.59979625578436 2.59979625578436 3.14237346324655 3.16805095130771 4.00432392223144 3.12093291120984 2.59979625578436 3.45118233955962 3.03420175286161 3.13708551334606 2.59979625578436 2.59979625578436 4.0857042864662 3.63077662772523 5.31715379606105 2.59979625578436 2.59979625578436 2.59979625578436 2.59979625578436 5.34070717890716 2.59979625578436 2.59979625578436 3.66741940896117 3.38070984509346 4.00628018931024 3.42980673317229 3.45699432410408 2.59979625578436 3.53864938527956 3.60878346568707 2.59979625578436 2.59979625578436 3.57536345356011 3.17403919595947 2.59979625578436 3.54917772278016 2.59979625578436 2.59979625578436 3.31557217321446 3.10904969198695 3.91277088731596 2.59979625578436 2.59979625578436 3.25897070105676 3.41112097857933 4.86785619195921 2.59979625578436 2.59979625578436 2.59979625578436 3.37357534952051 3.27950361820524 2.59979625578436 2.59979625578436 3.34666675568901 3.30063053759635 3.17519681097436 2.59979625578436 2.59979625578436 3.98065731929607 3.09809346900321 3.3030517261556 2.59979625578436 2.59979625578436 2.59979625578436 3.21516294932886 3.9016924230135 3.14854429515482 2.59979625578436 2.59979625578436 2.59979625578436 3.56505178574322 3.95739301312775 2.59979625578436 3.23404875933684 2.59979625578436 3.92849303385097 2.59979625578436 2.59979625578436 3.50513210186605 2.59979625578436 3.4599404101843 2.59979625578436 2.59979625578436 2.59979625578436 3.24166522631322 3.53360745109231 2.59979625578436 2.59979625578436 2.59979625578436 3.09669850574795 3.79742700943034 3.59666499419307 2.59979625578436 2.59979625578436 3.4487476336749 3.07495913220232 3.82748313306354 2.59979625578436 2.59979625578436 2.59979625578436 3.64610360094838 2.59979625578436 3.12023197235027 2.59979625578436 3.26838519696305 2.59979625578436 3.31819734655646 2.59979625578436 2.59979625578436 3.12628544447371 3.87597746760297 3.31397370621681 3.5178190463899 3.16417745732558 2.59979625578436 3.56372893638002 2.59979625578436 2.59979625578436 3.36064708397914 2.59979625578436 3.62449439830634 3.19004403745022 2.59979625578436 3.16817936116962 2.59979625578436 3.14070663490831 3.72261622898737 2.59979625578436 3.65176324017812 3.24239127858813 2.59979625578436 3.71295495894325 3.40445174740808 2.59979625578436 2.59979625578436 3.11547170492856 3.51245969493795 2.59979625578436 2.59979625578436 2.59979625578436 3.04772504160026 2.59979625578436 3.321338580523 3.0725295882055 3.22829425332205 3.2670926519256 3.02986544421834 3.44097522767948 2.59979625578436 3.4134412798777 3.08019605297528 3.58839260699158 2.59979625578436 2.59979625578436 3.77406851515128 2.59979625578436 4.07599649107143 4.13490006476209 2.59979625578436 2.59979625578436 2.59979625578436 3.63837469934118 3.39145816204378 2.59979625578436 2.59979625578436 2.59979625578436 3.36755256724442 3.55094492364278 2.59979625578436 3.33599306581088 2.59979625578436 3.52367043205901 3.50611797315604 2.59979625578436 6.30455515236963 2.59979625578436 5.40910975485262 2.59979625578436 2.59979625578436 7.96026325385166 3.07492497937578 3.67242295231915 3.34894100460763 2.59979625578436 5.54356595410493 3.12024369940562 4.82622808692342 2.59979625578436 3.23218886600296 4.60552224498783 3.54929253249872 3.51772213641632 3.48593425868481 5.83224570338506 4.4363223804448 3.79301759064037 3.40954712367928 3.49175676901494 2.59979625578436 7.66374658182267 3.04994649852283 5.44799853763262 3.11512830171232 3.06640245947418 4.82343661449974 3.76993209506102 4.17450068315943 3.35931070899168 2.59979625578436 6.1231507383048 3.12232509438277 4.92063315708437 2.59979625578436 2.59979625578436 2.59979625578436 2.59979625578436 3.37680082021844 4.2474224683004 4.87905067044682 2.59979625578436 3.30150379084556 2.59979625578436 3.70267332929628 3.32357789646735 3.08773589500831 3.46047366396977 2.59979625578436 3.85978030151669 4.14046207891568 2.59979625578436 3.19546030758457 3.34567679932435 3.56418732133832 2.59979625578436 2.59979625578436 4.09356781758957 3.58401163972517 2.59979625578436 3.75804226531246 2.59979625578436 2.59979625578436 3.16495280147876 2.59979625578436 2.59979625578436 2.59979625578436 3.22373713132186 2.59979625578436 2.59979625578436 3.9071059728123 3.02411260142883 4.20887020349336 3.50591962117144 3.61039820947627 2.59979625578436 2.59979625578436 3.24931906988771 2.59979625578436 4.2089935992041 4.04691236581746 2.59979625578436 3.32385717853539 3.44068119535472 3.63957982449181 3.57079195732032 2.59979625578436 3.20150989367274 2.59979625578436 4.72384077850429 3.36930499807517 2.59979625578436 2.59979625578436 3.06622404529752 3.52874432227956 2.59979625578436 2.59979625578436 3.35678698172305 2.59979625578436 3.78599847187112 2.59979625578436 3.13261469345293 2.59979625578436 3.40503430776885 2.59979625578436 2.59979625578436 3.06942971940629 3.43349796729455 3.25631718321301 3.25721121744889 3.3040166343606 2.59979625578436 3.63688284357859 2.59979625578436 4.2071634246216 2.59979625578436 2.59979625578436 4.33073575499059 3.15584307376082 2.59979625578436 3.44886050587142 2.59979625578436 2.59979625578436 2.59979625578436 4.31209759265699 3.490403922 2.59979625578436 3.5547880162334 3.38788451366808 3.55487327987091 3.94463142012142 2.59979625578436 2.59979625578436 3.35883779744775 3.33727037408052 4.28041140060183 3.71574319205381 2.59979625578436 3.09522200693535 4.44767559266942 2.59979625578436 3.5829904785219 3.47693337962058 3.29333401168874 3.65828716417957 5.63329969821461 3.49030898711636 2.59979625578436 6.86406346982575 2.59979625578436 5.53260901940399 3.03367268315916 2.59979625578436 2.59979625578436 5.09033260165601 3.24980416694994 2.59979625578436 2.59979625578436 3.52286694781948 3.08059389465736 4.58108694327968 3.57041299923972 2.59979625578436 3.57093580047187 3.14025367911579 4.28079282277433 3.62008104824315 2.59979625578436 2.59979625578436 2.59979625578436 3.7322206911301 3.12339831546568 2.59979625578436 3.25899884065111 2.59979625578436 3.09650342821345 3.75016086611143 2.59979625578436 2.59979625578436 3.04961902926352 3.71795681358765 3.39541109862574 2.59979625578436 4.15182117144276 2.59979625578436 3.91899542445773 3.38263384089915 3.19993551182426 3.61037900404286 3.32182210435295 3.48567007750874 4.38169821238066 2.59979625578436 3.30108436898664 3.72476496377402 3.43964218646116 4.54360484563286 3.61601268946692 3.53217560437302 3.46018629838077 2.59979625578436 2.59979625578436 2.59979625578436 4.3655324545693 3.67796763501617 3.89899984455183 2.59979625578436 2.59979625578436 3.41665666789317 3.26490597460946 4.22632636908437 3.22556948593357 2.59979625578436 2.59979625578436 2.59979625578436 3.75105557019103 3.95448596531343 2.59979625578436 3.7714153316878 3.35631907845476 4.22075277680449 3.53440729344241 2.59979625578436 2.59979625578436 3.19560163765469 3.81697151199171 2.59979625578436 2.59979625578436 5.46527321233588 2.59979625578436 3.34678284603657 3.51574563284057 3.46981407879668 2.59979625578436 2.59979625578436 3.04596543434785 3.56431211964338 3.04937180421191 2.59979625578436 2.59979625578436 3.04931507854715 4.73887652251078 3.15150067151979 2.59979625578436 3.41604772664298 2.59979625578436 5.3090219465443 3.52086051291967 2.59979625578436 3.38077863823906 2.59979625578436 4.04319652954833 3.13327665589051 2.59979625578436 4.91865725056948 3.28610162710445 4.45937510635541 3.40083590865166 2.59979625578436 3.32965303865418 3.40715420382606 5.55965521791704 3.58227561620931 3.50321857761277 3.37410327500007 2.59979625578436 3.81245179343671 4.24743367010746 2.59979625578436 4.16008812385646 2.59979625578436 3.72987887300017 3.77931028300922 2.59979625578436 3.96073882320318 3.75740724443029 2.59979625578436 3.22666753937026 2.59979625578436 3.77494877884267 2.59979625578436 3.03997188674666 3.43933261008128 2.59979625578436 3.16031210264774 3.29901172108088 4.7193260150705 5.11540096167936 2.59979625578436 3.28720428082605 3.82951374308233 5.22665623604394 2.59979625578436 2.59979625578436 3.48594374074918 3.4978365852273 3.29025677866774 4.41101473448162 3.45314808470526 2.59979625578436 3.59600033080899 3.49793255112151 3.52822474440109 3.04131369721671 3.41331573344294 3.32869148150303 3.47359458653169 2.59979625578436 3.13864089446275 2.59979625578436 3.48356159872131 3.4479846523637 4.50794081930454 2.59979625578436 2.59979625578436 3.43372965785074 4.41214750794648 4.65584074386853 2.59979625578436 3.8129209575441 3.65097381201179 3.44151346863759 3.64488221720875 2.59979625578436 3.32593040474478 2.59979625578436 2.59979625578436 4.81789639226665 3.63459143030087 2.59979625578436 2.59979625578436 2.59979625578436 3.45850784183096 3.12724282625815 2.59979625578436 3.67936228887807 2.59979625578436 2.59979625578436 3.36586943173339 2.59979625578436 4.91633544453321 3.10783858502086 4.2009427633595 2.59979625578436 3.18528064700602 2.59979625578436 3.60091484347649 4.51426671122712 2.59979625578436 3.25879465846468 2.59979625578436 3.27099546505006 4.7668738664419 3.27005780046848 2.59979625578436 2.59979625578436 2.59979625578436 2.59979625578436 2.59979625578436 2.59979625578436 3.78966341899362 3.13052693773863 2.59979625578436 3.37588687910859 2.59979625578436 2.59979625578436 3.14773248614781 2.59979625578436 3.23274696978057 2.59979625578436 2.59979625578436 2.59979625578436 4.32033293870511 3.22347444536885 2.59979625578436 2.59979625578436 2.59979625578436 4.53639649429251 3.62814463980205 3.11863948399305 3.96093225909824 3.29612907983554 4.53484710182002 3.65620036502695 2.59979625578436 2.59979625578436 2.59979625578436 4.08737162413942 3.24925207574573 2.59979625578436 2.59979625578436 3.52311327369897 3.13092838849174 2.59979625578436 2.59979625578436 2.59979625578436 2.59979625578436 2.59979625578436 2.59979625578436 2.59979625578436 2.59979625578436 3.21444532604007 3.76689638944811 2.59979625578436 2.59979625578436 3.31738323501506 3.54690872487493 4.11133455544258 3.97274571856209 2.59979625578436 3.50863035512316 2.59979625578436 2.59979625578436 2.59979625578436 2.59979625578436 3.41695097319566 2.59979625578436 3.53608592051933 3.33322949980246 2.59979625578436 2.59979625578436 2.59979625578436 3.0324307448167 3.01607379670363 2.59979625578436 2.59979625578436 3.47295221299192 3.20273864989596 2.98900452407651 2.59979625578436 3.06332944846279 3.18764437601324 3.24163335600191 3.51824355747109 2.59979625578436 2.59979625578436 3.11870604035815 3.50179941331691 3.80707758114523 3.15454793880454 2.59979625578436 3.07631577613061 3.43724552845874 3.19585971097053 3.78810574708488 2.59979625578436 2.59979625578436 2.59979625578436 5.78739763043514 4.79587404593374 3.14928056722215 3.52129112065354 3.40540983806856 4.07961686378241 3.32630363502723 2.59979625578436 2.59979625578436 3.11489981915957 3.48455101835497 2.59979625578436 3.24657439596401 2.59979625578436 2.59979625578436 3.38630181835361 4.00553713877279 3.14781871854752 4.08532605132558 4.18739966450359 3.86992880092686 4.18011297773721 4.78188108657686 2.59979625578436 2.59979625578436 3.25835208647746 3.1198917268211 2.59979625578436 2.59979625578436 4.0607334142174 2.59979625578436 2.59979625578436 3.07369795760033 2.59979625578436 2.59979625578436 4.68205104553335 4.0185530243409 2.59979625578436 3.56654590433154 3.43782853744042 3.94603022704439 3.37724948770933 2.59979625578436 3.1359058019152 2.59979625578436 2.59979625578436 3.19153549401571 2.59979625578436 2.59979625578436 2.59979625578436 4.00708937357435 2.59979625578436 2.59979625578436 3.48658342951114 2.59979625578436 3.06320104111917 2.59979625578436 2.59979625578436 2.59979625578436 3.03967187552959 3.33821626897538 3.53635640865754 2.59979625578436 3.13232547685039 2.59979625578436 3.12984163088293 3.08078529881836 2.59979625578436 2.59979625578436
Manes.16G108000.v6.1 4.87763157489257 2.59979625578436 4.56261035307783 5.53245597361638 4.68860213593706 5.36695609110238 4.8706838860438 5.56101255172705 4.91307838816141 4.99318443078774 4.57390482484611 4.54779363222009 5.39535489056695 4.67826395459256 4.87956037018818 5.04793699276188 5.32270805764901 5.68606726210345 6.26304532179412 4.55548773694474 5.10441290179045 5.70741117440495 4.98993362022185 5.86553093304679 5.22259295442193 4.96934879529269 5.66362438044476 4.5693138666356 5.78086160083671 4.40088637884236 4.85682202744002 4.41045270706301 4.53470872863372 5.37897589688467 5.00265054009601 5.41909456736071 6.06960254946069 5.24674026628274 5.02044994081104 4.52918855710605 5.30687606661914 5.5335925677787 4.87445463241097 7.14396956102351 5.10210637171936 5.1104747860921 5.24341951925577 5.11905740716803 5.07500182256384 5.88536788714776 4.7941327462798 5.67791473569212 5.04907603819311 5.60859604148995 5.79431939008649 4.77514021373469 5.45475733770324 4.76228784929427 6.13166204039939 5.17315087215892 5.2471420816305 5.72859415614036 4.93397477554926 2.59979625578436 4.70995834962873 4.81613460543653 5.08343661694802 4.44843812809992 5.35084337223203 4.4971504729167 4.87496371871707 4.80620637207816 5.22925297098181 5.36305375509599 5.37935167739317 5.24133833711577 4.70349205159988 5.53064133682408 5.7208082757868 5.41478885839782 4.90782391430133 5.72368558885458 4.60214325663936 5.52131525017194 5.06236918897976 4.9915473884621 5.78491015118353 5.34020199829955 5.36233106710043 4.96976455941723 4.75654633841196 5.62922377652502 5.16193302822232 5.46179700188041 2.59979625578436 5.87092282236337 4.36137404435482 5.1714469232426 4.69747465250764 5.30020062213073 5.40307513690119 4.60409581369442 5.01605264256979 4.74893252320346 2.59979625578436 5.47434303590959 4.59223421475919 5.23728537315437 5.17229181556068 5.28989487486312 5.07493449839807 4.57014386292405 4.74569516228998 4.41749325203936 6.50626143573854 4.40903198082104 5.44880569477024 5.82531404251612 5.44378580853653 5.22509417621625 5.21181318576154 5.33305832961434 5.13678839104125 5.1731954071182 5.90716115992674 5.51889310095958 4.67263459612452 5.20481494461629 3.9016924230135 5.91494430450383 4.94920933881967 4.85910388137775 4.52557005260364 5.0996104307659 6.48686950649457 5.47083047633501 4.39902573701029 5.46259037739156 4.68163825002303 5.98902072298498 6.12979329458614 4.88897050977249 4.9842633991734 4.77767531044133 5.6597624687305 4.73203844039917 5.20223086069184 4.98652969207638 5.50784773082009 6.11378370169449 5.59827700744129 4.98518779590774 5.16150384576138 5.11489239061642 6.72971585214267 5.93806545791768 4.36455106533825 4.89694504590521 4.8804855667609 6.1264471293559 5.30432009443717 4.97725122251064 5.1523564098239 4.91774165819252 5.50738225752768 5.37652436172952 6.30223531651869 5.26062824547533 6.05100434830062 5.416852030322 5.42541494851467 5.00779586245976 5.28299980177947 4.96298652769545 5.77243617115805 5.82101137852269 5.18927555730646 5.84124411791925 4.82688892471711 2.59979625578436 4.72360040838499 5.08963326176041 6.0936898235355 5.86832525624664 6.04660829280445 5.55584834422008 5.44922865612732 5.69399002192938 5.40237277226113 6.14204235790704 5.17960224148435 5.39674773325354 4.98878158761952 5.00819030005623 5.48114883310664 5.80674169684378 5.73313268031055 5.50838385040675 5.926831376347 5.48905392344066 6.35299433975201 5.86581387723789 5.65230777184993 5.52613365529016 5.98500615354087 6.42643302327642 6.32127301769151 5.37953717795883 5.97792344345295 5.47251829488904 5.91341079392632 5.8309701154114 5.64370700876623 5.45446890449108 5.41392802434754 5.23845643759814 5.37676974499344 5.47215943159392 6.60127950176366 5.60381945500939 5.56538935986702 5.27273721372442 5.47101810885157 5.11621642907885 5.92392921837574 5.22275105589809 2.59979625578436 5.50013510925483 6.73099770965066 5.22918485613361 5.88346738099911 5.48778205377868 5.84442541955121 5.53834927500261 5.48348309773747 5.71774966080133 5.16037419327371 5.18518161380281 5.50932993412202 5.05876806240632 6.00734754882671 5.41416285249155 5.65433725277 4.81067217740043 5.51411727272207 6.13147229903483 5.00906101495863 5.57785434666009 5.3479827661233 5.4121905961765 5.00785021075653 5.26259217093313 5.60393630704498 5.45781918712519 5.6867912287189 5.24409495948523 2.59979625578436 5.01870289228854 5.61817690276977 5.11212334935744 6.13345908246736 5.36544510036784 5.04573802404949 5.45985932294699 5.5572261138071 5.82826015314194 5.59890835675455 4.8743240005001 5.34697228083683 4.94736685139122 5.60345735763792 4.68855062281461 5.12267300781329 5.1709878237794 5.25894595748872 5.30207052894642 4.95293732089763 7.66267552725394 5.54699547950021 4.97118830723051 5.9230218983558 5.74418097013797 5.12092638610598 6.08518591765197 5.44867046989903 5.3944076503633 6.16177599264078 5.26570618668553 5.45547178847694 5.44498726502011 5.57900467809784 5.21277875307988 5.61000566318891 5.3798414753422 5.02379887228182 5.35848899371482 7.51065747798419 5.47438734464584 5.58116214192094 5.6294493752534 4.74761327748643 5.78521674855592 5.34121283825911 5.98591388498598 5.91915228863086 5.46947103200488 5.43348952677501 5.66161278208814 4.61117161795911 5.29604333382162 5.39657710171523 6.18762150741259 5.29201595592198 5.87027912070316 5.52097802124036 5.50446504543069 5.37864150414943 5.69791890691215 5.64758326847771 5.77062583572252 5.17710434169829 6.08579835151881 5.69959901376063 5.69925041345829 5.62971847948448 5.54982537828892 5.87139716106928 5.74382417235909 5.57682182681705 5.75737938848915 5.5651916274611 5.3018391853284 2.59979625578436 5.42639949744273 5.5588163546434 5.5238884983599 5.23113215646969 5.61482729545676 5.97193445392607 5.8029204205109 5.17986822008884 5.20192304598811 5.27701163761688 5.54675315629879 5.56068739919425 5.41194083349376 5.97727493943088 5.35894109753876 5.40867480659316 5.76105601306947 5.29887893382658 5.39890920538567 6.00337701404576 5.56422630489184 5.6955094790032 5.76871922827657 5.95340451854521 5.62799157685124 4.88949364088859 4.71269334962048 5.2244915642746 6.4244073078757 5.27881672069707 5.39048200854236 5.3916554195306 5.57465926451831 5.53301366787703 5.38838986497102 5.20306624579715 5.65349451352475 5.73642270731727 6.02070829738723 5.85699188999576 5.32482919703302 5.93829595802383 5.166831877327 5.80771009110669 6.00627095771351 5.5099818608958 4.96154720375339 6.17038817127285 5.7413056542926 5.32114199580217 5.98064760315371 5.51071348274621 5.5195305083286 5.91630593089149 6.21736542100745 5.55618357154 5.06937360466466 5.53808849815687 2.59979625578436 5.89646017849539 6.48528222566695 5.94739668211331 2.59979625578436 5.61230916193366 5.14861599870173 5.56575813089601 5.39436963072989 5.68657682702659 5.43656172013844 6.85540335359572 5.92373459478374 6.60451758880916 6.09580777806722 5.81616071412443 6.3433960423724 5.92576302326698 4.86735762891402 4.88511219961532 5.56620403678599 6.25220202639532 6.17692568780212 4.78296470796942 5.5101106250356 5.66064050218142 6.18110211264249 5.27159236330986 5.52643126513507 5.59085041993935 5.78821464357728 6.62541608998708 5.35064241642627 6.19719677942819 6.17044662372296 6.28391971110105 6.43785767144759 5.86589207218469 5.50442143095686 4.57014067522417 5.50821213715762 6.11394762081926 5.61940083344987 5.90003465662809 5.46740966547955 5.47248237917085 6.50935397027183 5.94661305055909 5.80813419335858 5.86113110471967 5.78972439050215 5.93142327920218 5.37089922686604 6.1948890604107 5.92263462078287 4.93735216072403 5.44830308661398 3.94233965432729 5.47781048898327 5.22374959360796 5.25352991252912 6.73846691748613 4.95854399696236 5.15577588498049 4.93858931898797 5.79210656707897 6.45971734131105 4.963907745775 5.98344904196927 5.77989898050171 4.50030546295362 5.5922321361894 5.00919413296204 5.60669403915018 5.30407509825835 5.7175089508052 5.93547526386282 5.54647803372953 5.98392781648005 5.00747416536259 5.89966269739538 5.2455784742162 5.68799405207824 5.86115019058116 4.54529633287482 5.6427079807762 4.62618026646727 5.88207998945206 5.23756971837106 5.16141315891524 5.45676589377405 5.14723479710709 6.54520047946151 5.23518785986715 5.21095919884814 2.59979625578436 5.28675945053756 5.99878056356407 4.76505354445155 5.15651895355707 5.60546463301967 5.32072058444994 5.96992647473325 5.50950355240563 5.736903192612 5.46408839502252 4.92865673022282 5.4230403218316 4.67907735641066 5.36971899000653 5.14745730404464 5.67826591125499 6.00318699806943 5.4605334668014 5.13856261758924 5.90164138306438 4.93552434779904 6.13537506783199 5.21793535304152 4.80691184091319 5.17781200725102 5.0410814046062 5.85155603747968 5.0182246365511 5.03462988673596 6.06303849054349 5.33585497588136 5.99701242971144 4.84881126106794 5.75322150820994 5.44028771099606 5.35034983264363 6.96334370132004 5.18435603841588 5.67952141616742 5.22012109023241 5.17800568023844 6.39170135210528 5.03744307955411 5.00060293765577 5.49138023948966 4.88601092789083 5.36672723158226 4.2821861767757 5.25939758329228 5.6017375730753 4.22065771998121 5.6909366396572 5.72562363749166 4.88333859247354 5.166294245806 5.41976253816281 5.70395558136848 5.10935235172327 4.89181986444786 5.5516261517836 4.86821802224127 5.57005265546148 4.36507479805421 7.1304001446079 5.38379313826976 5.18798299756966 6.64878919352854 4.20417787148903 4.52842594753714 5.54660630722213 6.02403851721979 7.61573169273618 5.35099297802326 4.85986424825751 4.83242679620965 5.1697802981522 5.85815993990077 5.4504793112908 5.59944654722368 5.66814762143357 6.05421208128806 5.54690105715189 6.97438851190863 6.09019645209549 5.60433864774749 6.24443676743365 6.12602291484785 8.0236904571967 5.72325493770961 5.24111187604425 6.89720643314693 5.33431642419096 6.60714300802639 5.83904167138636 5.2820275611562 5.8913205070498 5.13696104851871 5.68565519627945 5.80743291211673 5.60078804248834 5.18715517396516 5.81031267441451 6.38359682995362 5.97774774718069 5.43603737380098 5.39147158548534 5.82569360455983 7.83986148914149 6.2381475353048 4.94649846311864 6.82620412627902 5.5307359153998 7.21227014098623 5.76525594988771 5.4597077415221 6.28590331880381 5.38163587000226 6.89159120149194 5.58072275603884 5.16212567183089 6.96705249890202 5.24214731314339 7.06580204522296 6.74617316155106 5.84185224439393 6.14156627062532 5.79934319365011 5.72388555288239 5.82654885704337 5.90025415751688 6.26497647261464 5.2871058325741 5.79092973751661 5.80342589541025 5.61853444184171 6.1716832833574 6.26970067427963 6.4339445356298 6.15774639204299 5.49840183460247 5.21631662540804 5.40667970662823 6.00052493661804 4.98574003949392 5.08532110175371 6.59269754811685 4.9484396235858 6.48088553386015 5.15848724986082 7.40677840972683 6.55826275002375 6.25911551928993 5.43740806319212 5.3926100257958 5.70531338758933 6.72260442922074 5.17951015349496 6.58790772897529 6.05503086254596 5.49144815638271 6.36847095110845 6.11166340340867 7.32031984851604 5.8386043956908 5.06179391278514 5.86364046703279 4.71826804110652 5.49644553311944 5.41190720196406 5.08802473948888 2.59979625578436 5.67428877915759 6.45517256812817 5.62386529581391 6.38476715459139 5.76489067201704 5.16244069700972 4.99119495850978 5.72948453188329 5.40053192525541 5.51272833609006 6.80356642176244 5.27406779245158 6.20845486687411 5.48401483519248 4.92124884331404 6.43820094009171 5.82212311413538 6.18038134466871 5.69462575150584 5.08888765429314 5.38694714967674 5.51763789134406 7.32833944938189 6.01245457576619 5.41375909916825 5.91960560833562 4.53172016949259 6.21484381376488 6.17064995199924 5.90125389701122 6.23808933028928 6.10666724390301 7.63434329191295 5.71053825160688 5.39055843164838 5.46832599684394 5.18318766560136 5.91131149697834 5.89433697754706 5.53843061646987 5.03891608884683 6.3409516246736 6.02633645748819 6.00462203200932 5.91035972341346 6.28571056921024 5.87253650799763 6.3245500629013 5.62783601654587 5.5907749440655 5.69984486228543 4.56842484121635 6.69416834573927 6.46187746831223 4.92571270001075 6.0868483946442 5.48279140716944 6.18870069187904 7.06261135459969 4.64050583400074 5.08212250506719 5.67549952128731 6.37569392964987 5.12221798402817 5.04681533226789 6.06043276721453 4.94981157473089 6.70469383802531 6.07145450016493 5.40380849898893 5.38357265189273 5.78712001394885 8.24010307345029 5.3195590470419 5.65379438663442 5.00571738402092 2.59979625578436 6.09737504894681 5.28825271735979 5.34765857146953 6.00433525496018 5.54531132433714 6.07067562220098 4.80423730780094 4.6336691793727 6.12935359789549 5.25891214787216 7.8325246288671 4.87462196839541 4.80588664241734 5.24204540756999 5.45105310591622 8.30497310553396 5.61874000700941 5.06974014224691 5.57554811120581 5.13233388083045 6.80434134750504 6.45190722074779 6.3190679444645
Manes.16G108100.v6.1 3.36893467607003 2.59979625578436 4.56261035307783 3.63410803335427 4.21704922099307 2.59979625578436 4.11794181036883 4.00677042509207 3.68641773527526 4.79517645019405 3.76993517303032 3.36600946521298 4.01598277474177 2.59979625578436 2.59979625578436 4.11799684464506 3.97442481880855 2.59979625578436 3.27626599380655 3.89014654444277 3.64676774902138 2.59979625578436 4.57924701588582 3.21375796249481 3.67022745780567 3.58052694302842 4.03885432209456 3.79297901267061 4.03685567412286 4.85971143077282 3.28513972525459 3.49600148751274 4.32268693423703 2.59979625578436 4.57001279011813 4.3090419491841 4.04357278535557 3.64923550830888 2.59979625578436 4.01109846268407 4.30187717688871 4.35085294950885 4.58022657659151 4.01013362095992 4.21882759404767 3.6266181304827 3.52617709414591 4.11155110495989 4.21253651476974 3.73724134059584 3.47693513194931 3.72115701274549 4.11879301316562 4.24128925464556 4.47327564609701 3.28257618553174 4.0818085364956 3.32378826321993 3.50929109955559 3.88849744654479 2.59979625578436 3.51922507660927 3.9027022233922 2.59979625578436 3.92148645828723 3.36272545837779 3.71564452659676 3.61176125378992 4.31253098329308 5.46256019310831 3.63534940362202 4.20458038826064 2.59979625578436 2.59979625578436 6.68532535067205 4.21477962923793 3.63077662772523 3.61315024367804 3.29249169049875 4.21478384192579 2.59979625578436 3.23212901003371 3.17512532819144 3.72039019291801 4.26018185025389 3.22543616017794 3.05429937403947 3.24852250119544 4.74056601728802 3.64232470964442 2.59979625578436 3.53864938527956 4.28567583028864 3.30794006058808 2.59979625578436 2.59979625578436 3.17403919595947 3.76256172309036 4.09111010720658 4.21823166674044 3.83555055270904 3.47210925488088 3.31634635312898 4.18324358075002 2.59979625578436 3.83687676307386 3.40371602820436 3.00944776328652 4.04614852874007 3.50485837076424 4.11398182628384 3.56627389150152 2.59979625578436 2.59979625578436 2.59979625578436 2.59979625578436 3.50961898163241 3.45406892818204 4.16081236150361 4.4995448624184 4.53296121603809 3.13872541349518 3.88210113042848 3.3030517261556 4.20109041994389 4.77653783786101 2.59979625578436 3.21516294932886 2.59979625578436 2.59979625578436 4.60083115595009 2.59979625578436 3.43400258277707 3.77167773008559 2.59979625578436 2.59979625578436 2.59979625578436 3.27858906737281 3.92849303385097 3.70176467234202 3.13589789482968 3.73438314933657 3.39336865034197 4.2536234071397 3.31164659151673 4.03164675822972 3.16768203400873 2.59979625578436 4.384246379188 4.9128248976036 3.18241641221583 3.41194443992594 3.29913367952584 4.36919115186269 3.4189762416518 3.07194257290571 4.06805322863222 2.59979625578436 3.73913197718237 4.35218963803036 3.17503269450207 3.04070355142447 3.35248609664756 4.62178841464404 2.59979625578436 4.10094185763178 2.59979625578436 3.41510177671445 2.59979625578436 3.47527778647275 3.17915297907334 2.59979625578436 3.34034589785326 4.35394237035285 3.47017978033751 2.59979625578436 2.59979625578436 4.00461700166348 3.28761616215826 2.59979625578436 4.24912759640729 2.59979625578436 3.71140782396458 3.8142730229591 3.60860218301673 4.52215566809314 3.71588791228863 3.48846521147039 3.52618023350629 2.59979625578436 3.44756539621456 4.05783252248675 3.24239127858813 3.22221931818771 4.24034424622275 4.06143807849691 3.44163721637544 2.59979625578436 4.00938276135698 4.42260965552133 4.24354709391718 5.65573337078918 3.94823781971666 4.25012848163437 4.72404247348023 4.22271843479594 3.8194847780561 3.48186864689569 4.10897365311219 5.45443258944339 3.6230949516324 3.48425876672712 2.59979625578436 3.65527557658377 3.48736179688901 5.05241206453521 6.53992150873347 3.65561143551051 2.59979625578436 4.22291064247387 3.64889788739305 4.95661691873464 2.59979625578436 4.1096085867228 4.9029136030399 4.13027688582366 4.31843382324052 2.59979625578436 2.59979625578436 4.12874658863065 5.55004612262305 3.25982382466975 2.59979625578436 2.59979625578436 4.2277636816664 4.7685316642112 5.45847167195421 3.61980732414009 4.00536962002532 4.39847813267599 3.69747997952202 5.95752711215908 4.09780937953902 2.59979625578436 4.151738090241 3.51236062960917 4.59109325246077 3.21070493893527 3.12024369940562 3.94215684645273 3.51862563651096 5.21619891988482 3.58557919338385 3.75285297588585 4.0941189106061 3.32702834205485 5.07827029939679 2.59979625578436 3.53421281753572 4.32894217317334 3.23544690453558 5.42898151348034 3.19556340470997 4.09735060513277 3.83485503187906 3.32481310418497 4.26013833428749 3.17356662868593 3.87511013726533 4.17450068315943 3.95245039402905 5.18017150780584 3.14632375028407 4.18090112150329 4.21242849131372 3.63936309198249 5.03837385944831 2.59979625578436 2.59979625578436 3.59521002625218 3.69555314932731 4.05873848980285 5.34500393585172 3.30150379084556 3.5859747586968 3.90531696907024 3.82908436506429 3.93799329061347 3.46047366396977 3.73524452583331 3.58767727469021 2.59979625578436 3.83026908218474 3.19546030758457 3.76073749062112 4.05882051330767 2.59979625578436 5.03907303991012 2.59979625578436 3.30235343986351 4.43110833077352 2.59979625578436 4.5798457793541 3.21057785747254 3.94387159233475 4.64137502853661 3.88996621266139 5.2334860226903 2.59979625578436 4.31763172336849 4.8776220405233 3.37143112947888 7.38074640263082 3.76550897345009 4.00050168310688 4.43124557945812 4.18601845275456 3.63892444229326 2.59979625578436 3.16981088905528 3.43504416208772 4.94559493365986 5.52175384898088 2.59979625578436 3.77327403698529 4.4329873738678 3.77853098325696 5.29602253861111 3.778875219469 2.59979625578436 4.61281420364149 4.08998640763824 2.59979625578436 2.59979625578436 3.25661411864085 4.50084701900572 4.43649994814711 4.82079114439412 2.59979625578436 3.09304328024829 3.78599847187112 2.59979625578436 6.23253308719426 2.59979625578436 4.15487466269309 4.7711030284541 3.95982811261332 6.81885528191385 2.59979625578436 4.02220527551592 3.88328421512736 4.87211165163496 5.13210671537145 3.20704156102309 3.73379632513718 4.14469395532479 3.26884182041456 3.3916204310571 4.33073575499059 3.69248111277223 5.01680994664823 2.59979625578436 3.47565525924005 2.59979625578436 4.09681622747089 3.84398773505093 3.73814861403534 6.18781098821298 3.38416193941179 4.42924048967777 3.86386906578086 4.70477102645547 4.74635390810758 4.64940991342969 4.2287836648476 3.20409142510325 4.49844663979114 3.39847187901467 4.68245599163185 3.78564216104851 3.14481839600152 3.96181365670601 3.17468152259091 3.11136320296335 3.68145239178643 3.35646070222803 3.19947538049542 3.49030898711636 5.88543615696574 3.33541046017207 4.06957312268333 2.59979625578436 3.34578888067279 2.59979625578436 2.59979625578436 6.85057677400854 4.13239643230599 5.44828244945973 5.80629943536781 3.52286694781948 2.59979625578436 4.32781803000473 3.29247100215013 4.87357752513516 2.59979625578436 3.66283084291592 4.07431971633366 3.32860106906141 4.30777361904588 4.16409055211725 2.59979625578436 4.93431369674967 3.33632745006729 4.865039720953 3.52428154965526 3.09756767139413 4.69751623461952 4.30323979225234 6.43594396033422 4.1524336193706 3.37279228920747 4.02150852666329 3.71156365949856 5.8298717135418 2.59979625578436 2.59979625578436 4.23780163509057 3.2415469443954 4.90963415798934 2.59979625578436 4.57014067522417 3.90464873977202 3.53215864031854 4.72948507345007 2.59979625578436 3.96164077342337 4.15446061950838 2.59979625578436 4.20905488681337 2.59979625578436 3.70021863252178 3.39871373980224 5.145897166701 4.98898284742636 2.59979625578436 3.42271491525921 3.53345212500998 4.13669328844041 3.94233965432729 3.53900214202384 4.43075043401992 4.61136735262725 2.59979625578436 5.56610313771133 3.5181177796101 2.59979625578436 3.12551148095829 3.43532346854083 5.22048382621563 2.59979625578436 3.77680143930102 5.19364801185793 5.20732683474818 4.59998419156709 3.25910669545783 3.76773731068646 4.21197208491919 4.08241659940492 6.69409595428563 4.2795179605863 3.77329948475151 3.34678284603657 3.81332135652956 3.5995725395466 3.91321688909703 2.59979625578436 4.02661187871129 2.59979625578436 4.35137419938956 6.45773633495198 2.59979625578436 3.48836367183064 3.13368629208698 3.37541245998031 3.57333416158868 3.41604772664298 2.59979625578436 3.48788424575146 2.59979625578436 3.48331719498716 4.60057766972549 4.11432150320208 4.84926939378564 4.05485792033728 3.53428471141661 4.318343811833 3.28610162710445 4.6891631188841 3.16980602888094 4.02344476662737 2.59979625578436 2.59979625578436 3.11976522407249 2.59979625578436 2.59979625578436 2.59979625578436 2.59979625578436 4.20621992409158 2.59979625578436 3.83749137434024 3.61437619789413 3.63191729296878 4.93011703138554 4.54857627572513 5.56461233886883 3.29891955515538 3.36898212416835 4.34150095869257 2.59979625578436 3.16597009136717 3.56779136608937 4.06081522127391 5.0529582687764 3.62112234937258 6.75848935921799 3.5589910470301 3.69007444965449 3.9352888721242 3.97092145900255 2.59979625578436 4.43604356836169 3.56341734263042 3.28280950206751 3.36940304494811 6.12929261365419 3.48594374074918 4.3210881251534 5.45402442942414 2.59979625578436 2.59979625578436 3.48037588270895 3.7083712745103 4.55460246346214 3.7855263411884 3.47289612489842 4.48253560809461 3.62020516977015 4.65446972875216 4.0536971848221 4.65595057300916 3.83844866546774 2.59979625578436 4.08460256147185 4.03206207795829 2.59979625578436 3.11591032459858 2.59979625578436 4.09388744234681 2.59979625578436 4.58772218336491 3.8129209575441 3.76896098642364 4.30127315807319 3.0753039300318 3.4492382492155 3.32593040474478 3.44336746541449 2.59979625578436 3.06791717975771 3.20566299976803 3.88534946764482 3.1839706467237 2.59979625578436 4.11957476775452 2.59979625578436 4.03768077184493 3.37185434725751 2.59979625578436 3.66051916203669 3.36586943173339 2.59979625578436 3.23796702278507 3.10783858502086 3.28117845314827 2.59979625578436 6.0931136277337 2.59979625578436 2.59979625578436 3.67483351199386 4.45242969960317 3.52399980726882 3.66098315638991 3.54082805027927 3.86098856849618 2.59979625578436 2.59979625578436 3.71287232000139 3.60043099403342 4.60979870910874 2.59979625578436 2.59979625578436 3.45273288614406 3.5091143569893 3.79816915789271 3.54482528760931 3.77000473532773 3.6755733418522 2.59979625578436 3.61701055796051 2.59979625578436 3.60798097877415 4.41006310523064 3.666870675528 3.98788709816227 2.59979625578436 5.11138114963909 3.65108298856748 2.59979625578436 3.39724226744863 3.20178576582288 3.32970239936705 4.06176689938314 4.77283833921899 2.59979625578436 2.59979625578436 4.81045415813219 2.59979625578436 2.59979625578436 2.59979625578436 2.59979625578436 2.59979625578436 3.39912989984874 3.25815219576688 4.27552575341503 4.04455789294339 5.68117318026587 2.59979625578436 4.33053285017535 2.59979625578436 4.71828000589444 4.86421751440031 3.4568536655671 4.05438628025265 3.23562971642821 3.51255789156111 4.45437350502783 2.59979625578436 3.02941578193738 3.3002224879288 2.59979625578436 2.59979625578436 2.59979625578436 3.52788263827347 3.85972874654865 3.44859642076762 3.86994420186815 2.59979625578436 2.59979625578436 3.3686302546408 3.74192460119621 4.09471566796706 3.54481604786255 3.3444210447866 3.0324307448167 4.18909740301459 4.33342468169993 4.77370163473497 3.31627055002502 2.59979625578436 3.79945367798143 2.59979625578436 4.53364218520728 3.42558272829161 3.05549889512908 3.87845827419621 3.87770799536307 5.11831761364148 3.32979506903342 4.6271471546373 3.74150866336052 3.37964665561139 5.12969170707939 3.27070239318665 3.28670441964339 4.38254040709331 3.36381581629909 5.37325073172936 3.23817512837546 2.59979625578436 4.29512667387151 2.59979625578436 4.79228556935476 3.71937030295794 3.96217178148662 5.35018914980558 4.09013134307423 5.09055796328112 3.94552843496954 3.32449490963803 3.23023422384682 3.64140864338203 3.93515656706111 3.13790827944038 2.59979625578436 3.821954160054 4.7752217903087 3.53809143152737 4.08532605132558 3.88792643337414 5.20170218915605 3.22256664660478 4.56759474315584 3.77298917154667 3.95496820445647 4.2635913383879 4.73738409167653 4.95061304723062 3.37365795353155 3.77222361095045 5.09300822204579 3.85928160272721 5.57449543646933 3.79558990087403 3.44930817813875 2.59979625578436 4.41169629372577 2.59979625578436 3.70954315675184 3.43782853744042 3.12439282256448 3.37724948770933 6.57344036077714 3.3537310595367 4.0699043119291 5.61088024143791 4.00341907089061 3.82596030969513 3.65701265783937 3.17452592349132 3.28340384350047 4.56448830091478 5.25704007955906 3.97181638228956 3.36450168777952 4.07785618513684 3.28072078774946 2.59979625578436 3.09288309947995 3.35595282582116 4.23485718642711 3.90291938238005 3.61796802068616 3.34875050887515 4.72821047044868 3.34529463786093 3.27693951010367 2.59979625578436 3.50472204862562
Manes.16G108200.v6.1 2.59979625578436 5.80522515606034 3.3403720198218 6.96372544106487 5.45541835767528 3.38078536465957 4.8706838860438 2.59979625578436 4.57268950638948 3.73003826736833 3.23734708650533 4.50860796005051 3.11804907243019 8.95335587787087 6.13535675449744 3.1581819852139 4.74732202935507 5.24297715705908 7.8315529196819 4.85754408369782 3.46069714102254 3.71802382302551 2.59979625578436 7.29259330367522 4.56504331854367 3.58052694302842 4.50233218812865 3.45517244682011 5.52819649414464 3.50726921022951 3.9352190520913 3.2385184270877 2.59979625578436 5.4512503801907 3.534550744678 2.59979625578436 4.29851119465621 2.59979625578436 5.24746918483318 4.64418644933936 3.48701286742929 3.48818612228433 3.18911703177846 6.47628907843064 3.19842031549437 3.20086796870012 4.37116901444221 2.59979625578436 7.41468578557679 4.48443846172709 3.319570586726 4.41340305761489 2.59979625578436 5.51165623534868 3.96778331297524 2.59979625578436 4.46554451359562 3.32378826321993 4.34136801772509 4.66179640629556 3.25634658216568 5.3243735459657 3.10654593426012 2.59979625578436 4.54040893130107 2.59979625578436 5.31402990898523 2.59979625578436 7.15993244579111 4.81152783008458 3.45118233955962 3.99142230427817 3.65679556095408 4.68113159220027 2.59979625578436 2.59979625578436 4.6553376109993 3.06039705082243 7.64372400335071 4.39941272178548 3.19937689101105 4.83735435252295 3.17512532819144 7.54293523006861 5.18949895049562 3.22543616017794 3.98874606652364 3.24852250119544 4.95648658410988 4.04522521922752 3.24973940342139 4.39310760010764 3.11194123837751 5.53444397954703 2.59979625578436 5.1722369488029 2.59979625578436 3.82920951805923 2.59979625578436 4.26615951604684 3.83555055270904 2.59979625578436 4.45243663337684 3.07799747124634 2.59979625578436 3.11766270619839 2.59979625578436 5.31246195942128 2.59979625578436 7.04231325754179 5.16866993965856 2.59979625578436 4.77900307531718 2.59979625578436 2.59979625578436 3.54772472454507 2.59979625578436 5.22502356834361 3.58385032575014 6.17431195397531 4.89781519991024 3.52286036160814 4.90133152106209 2.59979625578436 6.05931473215112 4.54460051929951 2.59979625578436 4.05597743526231 2.59979625578436 4.83753052702302 4.21305026724647 3.74662764509982 3.43400258277707 2.59979625578436 5.77538616096588 4.22400499039403 3.4898242940079 5.12906871849378 3.11715769885859 6.62916772345051 4.96674376017214 2.59979625578436 3.70877409765164 3.03461879545996 4.85430333697697 4.10289977921789 2.59979625578436 3.92552431044794 3.07277416937966 2.59979625578436 4.6243463069931 2.59979625578436 3.87869626984486 3.10037248322062 5.29624947528363 3.63773510845993 2.59979625578436 3.4487476336749 3.07495913220232 4.4109233786961 3.40808966416724 3.22095379729571 4.1404108747999 2.59979625578436 6.17720797388044 4.17506816620075 2.59979625578436 4.11170378175604 2.59979625578436 5.02125574632766 3.59045007342481 2.59979625578436 4.11713567805442 3.06384658117584 3.31397370621681 3.06457845309048 2.59979625578436 4.08318979598926 2.59979625578436 2.59979625578436 3.40966077442767 2.59979625578436 3.71140782396458 2.9940602321428 4.97899179581339 3.50938787220478 3.16817936116962 4.80850794035677 2.59979625578436 7.01485311937669 3.87188620843651 2.59979625578436 2.59979625578436 4.27776866776854 2.59979625578436 7.02647566479366 4.39162222600149 2.59979625578436 4.29623416664236 2.59979625578436 4.5675325719494 3.32419446547007 2.59979625578436 3.75829240215316 2.59979625578436 4.79877027402631 3.73353982866647 2.59979625578436 3.90169162498056 2.59979625578436 5.86119662507655 5.11133819770772 2.59979625578436 4.30465856388869 2.59979625578436 6.43589117070078 5.20966993877788 3.1364641154621 4.54549579850851 3.02576765931864 5.14435501853654 3.27218266265049 3.15782640238907 4.49899196875409 3.63837469934118 6.92256451124904 6.47681981732819 2.59979625578436 2.59979625578436 2.9870565861914 4.56589003272056 3.96110181010506 2.59979625578436 4.2156737729944 3.35832488643014 5.78480490804274 3.9993441325203 2.59979625578436 4.58995318311949 2.59979625578436 6.68069323871557 4.27300551928483 2.59979625578436 3.53774756331253 2.59979625578436 5.42729357467237 3.57769357505133 3.21070493893527 3.73996799412852 2.59979625578436 6.00244943033891 2.59979625578436 2.59979625578436 4.0645907902842 3.01582169102262 4.85532070108324 5.07827029939679 2.59979625578436 3.90002655142931 2.59979625578436 5.66870060477254 3.15498124947046 2.59979625578436 4.60265160308073 2.59979625578436 7.8261468483617 4.14787459964064 3.17356662868593 4.83406650065014 3.0751254337643 6.22250021400008 4.03045990547203 2.59979625578436 4.91657949981406 3.06864531641847 6.28600641503481 4.79711527747583 2.59979625578436 2.59979625578436 4.85119574852917 3.30262129821875 6.32134039783106 6.17721382936662 3.79291258400329 4.98058201736877 3.02532496867072 7.33508853987211 5.15355067941087 3.10157727781174 4.73070482858743 2.59979625578436 6.4746733684621 3.94020538747076 3.76747073748049 5.91623274031451 3.35223927418133 9.31349858261398 4.71403010313346 3.18590979373873 5.36776901665404 3.38877233985551 4.51621031393093 4.05051050385255 3.92832661123559 4.74248915892723 3.79469870865205 6.89317249111295 4.24916743730892 2.59979625578436 4.45012131433073 3.42897032873693 5.34054624132743 4.01726857820229 4.00985504736288 4.93992216853494 3.05910626361496 7.15407835880316 4.49387545576156 4.13133160168577 5.21008173323636 2.59979625578436 6.15504042860547 4.4821280364299 2.59979625578436 4.79423568353894 3.26580903861444 4.94921910740071 3.77040547355181 2.59979625578436 4.63588079081302 3.38617171524093 5.84290952968981 2.59979625578436 3.71526741289055 4.74030102635973 3.52874432227956 5.30711770179372 4.20049541653747 2.59979625578436 4.28877916681286 3.36241783843061 8.53748835803385 4.13402702641508 3.33517525269574 4.15487466269309 3.14307563156158 6.95615286082879 4.09628244914086 3.76349752466115 4.45574511705669 2.59979625578436 4.31100153345427 3.82159579433779 2.59979625578436 4.8879347268948 3.08587502403935 5.4750442495195 3.8679106063204 3.15022104454705 6.62005125264459 3.17372833296139 6.739614045773 5.23422522778171 3.62245939251466 4.9122259153915 3.0825107763154 7.085818683471 5.78445347017356 3.15779812644779 4.20789611296059 2.59979625578436 5.41956024529433 4.89003432455684 3.87502020477479 4.07088407117361 3.71094392319847 3.00618426518796 7.44214458050285 4.17983979067177 3.29707522516397 6.64648600564394 2.99054227134901 3.6585206717842 3.99884989132693 3.57160092862148 5.477956850774 2.59979625578436 8.08237309985419 5.15209438764969 3.12273955512324 4.36631782428953 5.53260901940399 6.39324516443922 6.68120516762158 4.18314732668675 6.69849091374809 2.59979625578436 6.44714384988002 5.83366712783551 2.59979625578436 3.83928738503629 3.14919715036927 5.68068240293142 4.4249266853067 3.39758033565916 3.98434059593289 3.47516363191189 4.48088949407945 4.01927911399507 3.36487301352577 5.52350286353806 3.07195668903267 8.45234687060034 7.25559798029924 2.59979625578436 5.00522612675613 3.09650342821345 6.89242116717796 4.13041329485721 2.59979625578436 3.97533224127357 2.59979625578436 6.28227106317188 3.08352688683135 3.58986811839253 4.26222110761596 3.45109885259742 6.09356969944155 4.96184387829965 3.82574288094967 5.71444941077932 3.04792100866332 7.89113062737651 6.15755850971092 4.11307438609309 5.88236442501245 2.59979625578436 7.07707499470466 4.7226344253855 3.53217560437302 4.95056294186521 4.51826063863678 7.2779600970701 4.20538657720876 3.58442279894073 4.5021239214382 3.2656464759195 6.69364039454492 6.75026444500484 3.41665666789317 5.11557923079511 2.59979625578436 7.69860323105748 4.89829871601919 2.59979625578436 4.48040827933958 3.63472010443734 7.12843128210499 3.73100358925145 3.90140391468096 5.19789248788199 3.98869882373956 5.26932957237246 4.20724247242009 3.62936557031371 4.59936651631377 3.31617825122147 6.82633227781461 4.99778601323083 3.00594591942254 3.19855137885276 5.13648438874497 3.31394992493702 7.06383250369489 5.3832247937978 2.59979625578436 3.75393549680243 2.59979625578436 6.08663742974039 2.59979625578436 3.41253877880521 5.8521294928738 3.51441303477161 7.99019846965833 5.1175398828934 4.34168363524065 2.59979625578436 3.58897033024779 7.46575958276891 5.07496810981493 3.1553627006671 3.69415845135935 2.59979625578436 4.95709800326998 2.59979625578436 2.59979625578436 4.62116268398077 2.59979625578436 7.1424743042762 4.22404722437942 3.62152517813589 3.17435855558807 3.33126977399767 7.20685712083442 3.95237156371883 3.37410327500007 4.22847096841924 3.10694865309437 7.65797560522427 4.77500646362266 3.11486485550114 4.84025957589904 3.72987887300017 6.27810061112514 4.43001441737251 3.29891955515538 6.49083528579381 2.59979625578436 6.02326921356943 3.83579104032561 3.09055428047105 4.35613533911391 2.59979625578436 8.20936247670968 4.18769220863913 3.5589910470301 5.27666491474495 3.34921949652031 7.35606067234329 5.03744307955411 3.28720428082605 5.22241073409427 3.08499272863383 7.74282160074171 3.88329761094553 3.23124158278061 5.33346157693883 2.59979625578436 7.07429797540986 5.08613621905098 2.59979625578436 4.06074005892778 3.12386348523869 5.28152004832028 4.12579064229111 4.07666074946285 5.5516261517836 2.59979625578436 9.07949821673534 5.26857730871883 2.59979625578436 4.08773907697341 3.0284462862932 7.03779635010232 5.06881834336726 2.59979625578436 3.13157995423547 3.00173983477685 6.67595594987081 3.83323305475365 2.59979625578436 4.58788309611972 3.32032749209579 7.31666926603571 6.0680662509474 5.58355334693827 3.7769285957467 5.34308492435984 3.06791717975771 6.97438851190863 5.20273776586975 3.59848267571914 6.75554767009865 2.59979625578436 8.40831320018716 4.93220974711209 4.32708618317185 6.69436510321037 3.52338752856881 7.55963854077248 6.94766320308667 3.23796702278507 5.23779540524672 3.55486197040881 7.93975814633522 4.35392735559204 3.55447539391392 5.80803297914507 3.48410114397242 7.02773815161362 5.48429279466783 4.1777396243841 4.85235912853168 3.34310554963969 9.30267679337382 6.31907351549201 3.71287232000139 6.23594936437778 3.49948415980588 7.19708370224308 3.68263909842841 4.4131675108357 5.83574081676057 3.21175968271509 7.48411274370124 5.44531987412728 3.23035530106182 5.27079379557645 3.32636466370826 8.5592308032004 5.81175161420289 3.6888404671252 4.55943888968146 3.38020251553063 8.1356812288996 4.50422311865572 3.65108298856748 2.59979625578436 3.87658420002993 6.26622038395521 5.22079819946205 2.59979625578436 5.1822652209339 3.22310506880101 8.07208792750383 5.44197618807078 7.96134553780275 5.21631662540804 5.71810980436558 7.00031279117858 2.59979625578436 3.39912989984874 5.48211311700769 3.34680674814643 7.20233801494846 4.22053982068854 4.28711904250441 5.23527157507946 6.45081431452723 6.90833499785378 4.38838527305548 4.64225278268391 6.27719379041591 3.05120239547897 7.16135921349569 4.61836078385238 3.10979399629646 5.45213103688246 3.09747954102011 8.2936064257367 4.64073841745067 2.59979625578436 4.71728697981568 3.63892350946115 5.73294827270607 3.86994420186815 3.98081098457166 5.66832519039415 2.59979625578436 6.37354342387374 5.36680697015512 5.47710263214555 2.59979625578436 5.4675373084562 2.59979625578436 7.11248982467631 4.73310898209096 3.10899527952792 6.42330120740502 2.98900452407651 7.83821449614134 4.61535873491273 3.75271796694547 5.50679990342841 3.2546236740327 6.68828265529973 5.77114868841062 2.59979625578436 4.46516318913713 3.18171305316302 5.48799556701979 4.29703684562333 3.27070239318665 4.53229041055596 3.19585971097053 7.03395499115415 5.37325073172936 2.59979625578436 2.59979625578436 2.59979625578436 5.50035941480492 4.32805578955518 2.59979625578436 4.82190256382986 2.59979625578436 7.3453631737575 6.52860655635247 3.21892146666363 5.35419196830694 2.59979625578436 6.27878647261353 5.88755812782351 2.59979625578436 5.27457987297305 3.821954160054 6.59731857796986 4.83501964721298 2.59979625578436 4.42459040215235 2.59979625578436 6.99670754955225 5.36071246867257 2.59979625578436 5.18714482942358 3.25835208647746 5.78819291834332 6.67502257386322 2.59979625578436 4.92438738940303 3.55735590474518 6.48593729154399 4.28372591237757 3.30313529149927 5.37592308544242 3.24895042512516 6.8709367946946 5.32656675421274 2.59979625578436 4.60195128671307 2.59979625578436 7.62711120688695 3.15164342911053 3.51813431289006 4.36670278574688 2.59979625578436 6.37576800666663 5.22834232526805 3.21916247304854 6.24753690871079 2.59979625578436 6.53065394368351 4.10159381951128 3.23170429409391 5.14960705637564 2.59979625578436 6.25358577805191 3.22438648604129 2.59979625578436 4.17293905849448 3.0292052725966 8.3289197045751 4.42103521123223 3.13232547685039 5.48856928405186 3.34529463786093 7.98142606636288 5.00000176257895 5.25816621491601
Manes.16G108300.v6.1 3.90304917696163 2.59979625578436 4.14266410568449 5.11424084789921 4.26829661204843 3.92229343905412 4.02736728603004 4.52361300858914 4.97173107690845 4.03643567027412 3.84617511914895 3.96382649663075 4.42515069574572 4.39437282406774 4.34706556850732 4.02741953149189 4.0621477221369 5.40690247268181 4.30500120005423 4.15669568736146 3.46069714102254 3.71802382302551 4.13075262838132 4.20916292237582 3.99369625342319 3.79014938861514 4.43648220672504 3.20900055990681 4.93101234886905 4.12552501601777 4.70300088113186 4.41045270706301 4.32268693423703 4.89434511016578 3.6732060023101 3.95248016206554 3.70972850317257 4.16110391583899 4.18178306660985 3.68399644396397 3.67832315661216 3.97419662001755 4.28297638567827 4.89213823309015 3.77305240836093 4.22491347845287 4.5541244778177 4.11155110495989 4.41394294533834 3.53623203608649 3.82252618082839 4.26257520928987 3.95211238210122 4.1300807856256 4.36570977807883 4.07562950090908 4.28913622557043 4.3548164558268 4.8853731131591 3.52567379773375 3.71856906465735 4.22042404466262 3.9864812556369 2.59979625578436 4.19346175643005 4.07798381810461 4.30704048787747 4.29033290707597 4.17702205997925 4.30454750663863 3.20611898545288 4.50382081435825 4.14593379109511 4.68113159220027 2.59979625578436 4.43686894341392 4.18402344331102 4.18640502882597 3.29249169049875 4.39941272178548 3.77485557868279 5.35072185670866 3.58373104766204 3.82159636409266 4.67896024049718 3.95893596499787 3.69147458537688 3.70564173509537 3.94591027918717 3.72200979349322 4.00876840603554 4.51920321945192 4.66343872638935 3.59169467750925 2.59979625578436 3.40126091377021 3.72698871328248 3.82920951805923 4.14265477168484 4.21823166674044 3.83555055270904 4.39496884390249 3.81724682798477 4.18324358075002 2.59979625578436 4.09405740546664 3.88656439866024 3.41112097857933 3.81777442270464 4.56813475368945 3.7929621197833 3.83307995058926 3.97665969851347 3.27950361820524 2.59979625578436 2.59979625578436 4.12926230773131 4.11215830973098 4.24659030957132 5.80502789332096 4.0845396550124 4.0687185677311 4.41680539037944 3.79545278377254 4.49982505993002 4.54460051929951 3.64047583210619 3.80456736897007 4.73248058554761 3.67860899381931 4.53240641364844 4.18391418333489 4.11209030062696 3.94159101346546 2.59979625578436 4.02340693972117 3.68169216283373 3.99771883414334 3.73346683831576 3.82486460824723 2.59979625578436 3.9730316781277 4.13374268927456 4.80800292795063 3.70924260071793 3.09448431999199 3.71494525715551 4.27623599905523 4.93768474691402 2.59979625578436 3.74283852443338 4.67094392540866 4.17636586104798 4.98192567659252 4.68670454115372 4.16479784430179 4.14959984514453 3.91548736246515 3.73913197718237 4.15638154591134 3.40808966416724 3.74089425304051 3.77101798222552 4.74077101418882 4.14025228082693 4.10094185763178 4.559693455727 3.90409681167524 2.59979625578436 4.28099621270788 3.41380625865222 3.65507811070983 3.50199777250438 4.01603236594508 3.59998890923774 3.5178190463899 3.39302171797744 3.72599209432602 4.33110671989812 2.59979625578436 3.79604160691808 4.01609551585637 4.44481901699649 3.87006317287359 4.10338040539752 3.76194308366252 4.58090563561855 4.15144122302112 4.55413044150036 4.04598294528087 3.57423272988652 4.55278907490517 2.59979625578436 3.74313883194286 4.50038877624024 4.35685968011965 3.86328368237572 3.88416189838781 4.76616874055254 4.68619251656654 5.13604729390669 4.76333693110196 3.71345399818543 4.34559614860603 4.81147924616411 4.46404324423256 4.68955457213042 3.96481147298388 4.17024707973482 5.21665930447614 3.77367409578493 4.41781416261837 4.78773608426425 4.18992841586982 3.83666295095041 4.33289927786302 4.31373276397211 3.77406851515128 2.59979625578436 3.96608695733901 4.5293615470654 4.23985924808069 3.92783410820748 3.85008759048063 4.76391608478605 4.50261313080905 2.59979625578436 4.48298761775619 2.59979625578436 4.28272336036052 4.09375386409805 4.09360244174011 4.18322103461351 4.2156737729944 4.60475170666954 4.39879156557115 3.9993441325203 4.11932663603879 3.61254156417268 4.693421589324 3.85784711651453 3.87599515681154 4.09780937953902 3.64407670953844 3.56341988191345 4.20907845683951 4.05928310922433 3.92858886645085 3.49185471935923 3.94215684645273 3.51862563651096 4.20265781854112 3.8571645727771 4.13016278461065 3.87775352239215 3.83472820491349 2.59979625578436 3.75264978833542 3.67282201828456 4.16303534383684 3.68400765031026 4.10991350117216 3.43655961124501 3.76378988163664 4.30012653724948 3.48326144687435 3.4011667831687 4.06419371011768 3.97044904326303 4.34138415651847 4.07174802202587 3.78294801687789 3.53558850487832 3.62863518361895 3.88847339074918 3.53348012249341 3.85153930049987 2.59979625578436 5.23691333591007 3.84501639756676 4.94193899020066 4.74271374891484 4.14025566319483 3.88284596492087 3.8576577601785 4.43138314784178 4.46924249311215 4.3288561466814 4.25457666883382 3.82130495211995 3.97201167367955 4.25228705448921 4.29411116576147 4.59895008305527 3.86518276346593 4.11354435935688 5.147119780566 4.01850320851084 3.99085346973984 3.96708738574438 4.43110833077352 4.19900678068076 4.05051050385255 4.24900221012052 3.94387159233475 4.64137502853661 3.98626739876743 4.83204856257917 4.28151003794963 4.56976644489755 5.24454080565614 5.13135557052543 4.34722868539105 4.45536020540528 3.50591962117144 4.0657157493819 4.75244253613716 4.04068063587489 4.52508004361914 4.23245741815658 5.26024195889051 3.64358731401363 4.16949153132675 4.413775213141 4.63008169915425 4.4329873738678 3.94931479262271 4.53503949602128 4.02564945307247 4.13918141603811 3.82175856716567 4.68395253661206 6.28297791613009 4.76971078940399 4.08680529367878 4.50084701900572 3.7365249355582 3.3839879457408 4.22470455400088 4.1656868185757 3.78599847187112 2.59979625578436 4.28037106334047 4.02754722630839 3.96156473992612 4.50345289644287 4.69638009584663 4.15712730388215 4.83426450122892 4.02220527551592 4.14863673316554 4.42367829460802 4.7235856269729 4.41263823865059 4.33316711053762 4.74021136029495 4.6593180930254 3.70638602740283 3.91068472725389 3.81465209650602 4.97115007178819 4.45792711377891 3.66470869978415 4.60751158534198 4.04260489041196 4.68751501040096 4.98310222217796 4.60915991474291 4.11702790825811 4.55726130322989 4.2009606150162 4.55444376329832 4.74635390810758 4.40733539360894 4.2287836648476 4.18577573754437 4.49844663979114 4.30718267777344 3.54150743931308 4.50993257328778 4.2432595318023 3.91183660033431 3.79308868158467 3.47693337962058 4.45077008861746 4.2954425474973 4.54208922865511 4.59148139820964 4.11021710232401 4.10765451890579 3.88545825039556 2.59979625578436 4.10136269640113 2.59979625578436 4.10012201967007 2.59979625578436 4.18941028665684 4.40477619906895 4.73520753883321 4.45994324232863 3.65612034740921 4.46091763655199 4.94843404319557 4.12006781414502 4.30542824398944 4.76143931923487 4.74758252348221 4.48088949407945 4.53972037080022 4.08190326832233 3.74177090403687 4.6479395307529 3.63068502978547 4.20004715637221 3.25899884065111 3.69209890104218 4.41161574131618 4.40783125768278 3.76313931055706 3.72285975990381 4.35224114927104 4.06454665225413 4.98942613187267 4.31536024767604 3.97495398654841 4.19197700048562 4.7581620246034 4.73305946181222 4.12680445077746 4.61881912739662 4.00299839987978 3.90464873977202 4.33111697955331 4.11563452792778 4.361950926739 4.46532635164664 4.43961111053158 4.4815661410886 3.43507825794058 3.53217560437302 4.19009516387434 3.39871373980224 4.66931585198089 3.43303792983199 3.9676398053431 4.14075973130164 4.56793038002325 3.44841520843695 5.96092237770421 3.90648910418807 3.63820398386121 4.65210703950478 3.47810055175345 4.11532464408393 4.59396492194881 5.0849387411778 4.3261604945858 4.37933310838633 3.73100358925145 4.84768599800649 3.88252562402422 4.6568115787803 4.30352603909983 4.13891868504202 3.62936557031371 4.01248896801131 4.50534387003397 4.41024552649794 4.22331116796919 4.23902730786408 4.6080507366938 4.04883247433714 3.93331934433811 4.33243112526806 4.33393139313844 3.86603275622437 3.82924657268428 2.59979625578436 4.67357546022036 4.63333589646927 3.97368906783729 4.0366002517989 4.1368828037937 4.33438027319354 4.23005607018912 3.97935340636274 2.59979625578436 4.39543324340426 4.25934145628502 4.29530711606014 3.92228252569921 3.88319342047443 4.35893719950545 3.96751116207278 3.67290371109444 4.13339209765861 4.53078155829497 5.05401576658426 4.05522122960413 2.59979625578436 4.0174031331555 4.0660818130503 4.09969168816921 4.11308864338442 4.19394616087251 3.54267748060448 3.78036332938571 4.06527615687636 3.69556101711605 3.73509987361779 4.35626961568788 4.11114275804066 4.29618547254373 4.36602478791207 4.29866723061325 4.10870367599951 3.67543192090741 4.83942466176822 4.2887274049497 4.04605795159376 4.02101088077978 4.35613533911391 4.83100277096224 4.67018244717082 4.40683795882933 3.5589910470301 4.56301211946597 4.20963365354964 4.75424634558328 4.52384359756471 3.28720428082605 4.29312012428357 3.66545625792225 4.09016514255001 3.99734253545325 4.20044154510195 4.18502579343507 5.40570796048612 5.2615018058137 4.56514379325141 4.46655869339665 4.32666897232479 4.75138829484238 3.98837142601176 3.95146937110568 4.67402079306695 4.58674502085752 4.74421443864488 4.18046583791539 4.22619283430407 4.30483835102731 4.52643479859676 4.65664861801217 4.7731928646425 4.20417787148903 3.32590215093667 4.37622755450956 3.77663060423558 4.65584074386853 4.18363575119269 4.06582935493575 4.58788309611972 4.46169427243043 3.82630255730492 4.29456170525929 3.89557230081773 4.12808416109519 3.32081634279933 4.3677793984576 4.23682001680162 3.52334337481004 4.08896076123637 2.59979625578436 4.04765200017614 4.2649228849859 4.14329864046354 4.09463255782793 3.36204250988082 3.77947284841511 4.24275299171973 4.16043023097162 4.10636971646571 3.81448312725219 3.08382354620843 3.59858560637233 4.18606335885253 3.759045560907 4.09242803393205 3.8322434301044 3.76352785207796 4.1521039100773 3.66098315638991 3.74273619582067 3.34310554963969 4.29067906117622 3.63334554052997 4.37718843670022 3.31429537738927 4.2578502379152 4.51866310473423 4.00938374157105 4.24072801918229 3.34624818242998 4.34172522736978 3.91434293410938 3.77000473532773 3.6755733418522 4.17420583023669 4.16393631956526 4.094863701899 4.15074057416713 4.31746049052481 4.61504143851375 3.77381104378575 3.66416623449122 3.7884533108739 4.26140279974918 2.59979625578436 4.25260842111898 4.47587490570036 3.93208784448111 4.76720105423711 3.0945433916009 4.53484710182002 4.44378722220023 4.45593961507622 3.30409561387671 2.59979625578436 3.41956127694051 3.86843224215505 2.59979625578436 4.69941935171913 3.88503860751361 3.34680674814643 3.86318106408786 3.97552786464507 6.0718168977951 4.47635948064514 4.40711821045092 4.07708038990448 3.57609868205969 3.79526355007221 4.43248428602588 4.21070216057626 3.87077178890064 4.19487936508927 3.60467421168305 3.71285568593711 3.69191241686749 4.83743844202498 3.29367264049087 3.86545988394052 3.52788263827347 4.39565414980959 3.68565295308433 3.25006177786541 3.74095456484091 5.66832519039415 3.67495035924399 3.33322949980246 4.09471566796706 3.6848684297321 4.67496821850876 3.72035308678538 3.87848598947554 4.37576539205901 4.69120794458479 3.90866235679493 4.22956107220848 4.39435430312181 3.86703329578952 3.94691010890126 3.88087147557617 4.05500280587326 4.65997252573069 4.03653832587842 3.93449173159199 3.11870604035815 3.50179941331691 3.59471913209586 4.27004814023612 4.48898384036161 4.11659577912946 3.08778501908917 3.95704455806497 4.16207225129035 2.59979625578436 4.10682806070145 5.43284111539091 3.61482800661992 2.59979625578436 4.17830683294313 3.52129112065354 4.32082125737398 4.50327051380476 4.23304333534279 3.95530122265723 3.65661271026855 4.29452509294461 4.19808394818094 4.19951215490941 3.86343053792784 4.14812274948282 4.33540133591835 4.72414736542025 5.08174784599893 4.39212749311041 2.59979625578436 3.9708815959315 4.34604069313749 4.07237430689099 3.23503948447659 4.79376191235955 4.45668542427955 4.20872273543896 4.10003054349869 4.7516929797095 3.68182989929518 4.88186544174636 4.82641370298191 3.75527279296354 4.0440804693051 3.58508707760162 4.32363645509041 3.24895042512516 4.9044062482472 3.78649353377287 3.56654590433154 4.53349783665393 3.74870207063688 3.91655510433263 3.80587184726714 3.77289673976365 3.35830155079992 2.59979625578436 2.59979625578436 3.32166868968202 4.52398701753581 3.40738645349279 3.85111346624644 3.63732703474947 3.9900520502445 3.23170429409391 3.66929908841205 3.87429501134651 4.6072082128 3.6656788033668 3.44583545555997 4.00780696330359 3.91654335422461 4.17168768980405 3.32706199532729 4.05243559892465 3.55270442973838 4.04610633918772 4.12974799444061 2.59979625578436 3.86017217038208
Manes.16G108400.v6.1 4.08931129459723 3.70064765159346 4.56261035307783 3.33882252641644 2.59979625578436 3.81365830725574 3.92858594511074 4.00677042509207 3.23690244174881 4.64437088272223 2.59979625578436 3.58158491500999 4.01598277474177 3.77649929472813 3.74347102868046 3.92863505642227 4.69844709182238 4.84057715139863 3.54809303130482 2.59979625578436 3.2129912889402 4.02159135329138 4.05004371489472 3.21375796249481 3.99369625342319 3.29982034827609 3.93938502784833 4.41789579572278 2.59979625578436 4.27120870701631 2.59979625578436 3.8483672408052 4.06471720172665 2.59979625578436 4.08643227781096 2.59979625578436 4.50824471702389 3.64923550830888 2.59979625578436 3.15137780479602 3.48701286742929 4.15098203347303 3.75549922483877 2.59979625578436 4.01877022318174 2.59979625578436 4.60961541526609 3.1556293923897 3.87333280002639 3.73724134059584 3.47693513194931 4.58941770491892 4.03861825400975 3.706016707092 2.59979625578436 3.55678748547211 4.61992648237932 4.08528478530829 4.00549615286874 4.23106942644954 3.52062149520576 4.64903236342113 3.5984555720394 2.59979625578436 3.92148645828723 3.36272545837779 4.45132881578392 4.00432392223144 3.84431852604002 3.88995473718565 3.63534940362202 4.20458038826064 3.13708551334606 2.59979625578436 5.69841527937453 3.76998510658159 3.9437380773174 3.93888509688516 2.59979625578436 3.60487272425572 2.59979625578436 3.48717057272481 3.17512532819144 3.31900261704314 2.59979625578436 2.59979625578436 3.38070984509346 3.06043028247974 3.88719071150968 4.04522521922752 3.5115007869912 4.68740121486439 3.47790506614349 3.89410639616326 2.59979625578436 3.17011221737183 4.15790766847078 3.95058058499825 4.19196612694256 3.56582483593361 2.59979625578436 3.99148542122515 3.81724682798477 4.12154741981273 2.59979625578436 2.59979625578436 3.25897070105676 3.79813600253126 3.51918818583208 4.04138482910325 3.6939030069005 3.83307995058926 3.05008182588941 3.27950361820524 2.59979625578436 2.59979625578436 4.04861984741434 5.88054193208249 3.85500889088999 4.35230567133016 5.60011237625711 3.52286036160814 4.11306214794007 2.59979625578436 4.80175732792739 3.88240910578303 3.3434653761842 2.59979625578436 3.9016924230135 3.14854429515482 4.01359721726879 2.59979625578436 4.37675944690517 3.67422423232346 3.57679875354605 3.77697688341336 3.23404875933684 4.13322265571877 3.48667118750462 3.82486460824723 2.59979625578436 3.86072703377089 3.94269006944855 4.2536234071397 4.49455669605301 3.57533447128517 3.71494525715551 3.50034930713511 4.2807441870613 2.59979625578436 3.98304074215472 4.72883065777654 4.35749249705678 4.47692059320431 3.74371536210944 3.07194257290571 3.77826387501707 3.63242684089408 3.41561414201033 3.72583742587149 3.17503269450207 3.47171591016966 4.1404108747999 4.05027413765705 3.71367760018043 3.62463629195849 3.45050421449097 3.53722900253047 2.59979625578436 3.31819734655646 2.59979625578436 2.59979625578436 3.9506114186153 4.14005252362322 4.44691280842032 3.39808541971548 2.59979625578436 4.08318979598926 3.6727640892179 2.59979625578436 4.11776829289036 3.7452094486246 3.63241239287788 3.38119400831599 3.01860929541114 3.76194308366252 3.39857787496319 3.83815824780461 3.36040777907706 3.79609671152573 3.09391014913098 3.87500039845426 3.50135233378827 4.22956925579722 4.17396936879116 3.17241119288935 2.59979625578436 3.65946978543165 4.00938276135698 4.22376120672313 2.59979625578436 4.08606763700997 4.04826925530246 3.04772504160026 4.63028744257744 3.82542006230712 3.53313656870891 2.59979625578436 4.17024707973482 4.48701275189615 3.44097522767948 3.92500810131871 3.73616914873223 4.06252117187682 3.48736179688901 4.6094984207677 4.42655015037944 4.54061048392527 4.22440829113689 4.07599649107143 2.59979625578436 5.39535390150376 3.38420121746441 4.05033126968215 4.56628695974774 3.70616435065227 2.59979625578436 3.65568174542466 5.41775509638884 3.73551442312556 4.41467451740912 3.25982382466975 4.10877429446329 5.58204805622881 3.98182252389378 3.50611797315604 3.60804605994223 4.30290476043136 4.00536962002532 3.91013903503029 3.24358690281098 3.87599515681154 4.21652441958095 4.9465422138203 4.33059150984436 4.41014377391171 5.00906101495863 4.50062035983742 4.86830090001481 4.07308874059454 3.97456433375466 4.20265781854112 3.96919338609777 4.83432324127687 4.23252414056923 4.16526714279909 2.59979625578436 3.88079658635455 4.73000390715297 4.32894217317334 3.84261796704847 3.55007708352618 2.59979625578436 4.09735060513277 4.45361355643259 3.11512830171232 3.80440871900827 3.96321499642831 5.59767565338406 3.64450280832904 3.04165461401528 4.45580925641567 3.67438517565565 4.83403360819438 3.25999495487418 4.33338898678877 4.54203549639159 2.59979625578436 4.57681878214073 4.10364032983991 3.58438008621207 3.65244182252435 4.04855430503372 4.18132721863336 3.96972477823591 3.96475472443537 3.32357789646735 3.85678697401281 4.12285734397113 3.26645129656096 3.73352168770383 3.06398032907695 3.16332247699915 2.59979625578436 4.33983730886778 3.80697767267781 5.32121683038982 4.44102364689995 3.99085346973984 4.36484984467636 3.78632695195666 2.59979625578436 4.05051050385255 4.50026852880867 3.56674635887428 4.15035954084348 3.88996621266139 5.11246907287362 3.66460190285215 4.16862252676369 4.00018749182273 3.79957896170151 5.25157479368836 3.89491900261085 4.23418702027811 4.18232295026918 4.35387864999991 3.92356263648021 3.51092040624305 2.59979625578436 3.89502161092046 4.33996055688758 4.73152221672989 4.413775213141 4.15626632057888 3.89930246160633 2.59979625578436 5.00234805120117 4.54791539867778 4.04753412704949 3.93102905613678 4.45459824340433 2.59979625578436 3.87794310174846 4.14732887725575 4.23613370543252 3.9019430405112 4.3519288951592 3.88328750845331 4.02774866745171 3.89245209463446 2.59979625578436 4.34724494473688 3.6291041059735 3.57990205239251 3.66820388359967 4.6529967379681 4.67771394492628 3.61411445291512 3.9542423708078 3.71999682860615 4.04709136331091 4.28272686269431 3.78929237566466 3.97233686017103 3.66732780932737 2.59979625578436 4.18752906653414 4.2581486092564 6.33914779416041 3.72640010490732 4.45792711377891 4.1830103381962 4.01865393054391 3.45536050003636 3.92447031443632 3.93388340480447 3.91102118239626 3.81873675862864 3.55926868756829 3.21036400817574 3.63148108676377 4.79601359005439 3.5766943121934 3.35883779744775 3.91493029247389 3.96115202133466 3.06480719808051 3.90986856647158 3.09522200693535 2.59979625578436 3.61565866698739 4.36315426171649 3.3195691347463 3.68145239178643 3.77701508256462 3.77504121623943 3.9337463391627 4.87722401432014 3.74522279935163 4.49096732374412 2.59979625578436 3.55603337558458 2.59979625578436 3.54359859920675 2.59979625578436 4.00890080820615 3.89192765722892 4.30758947623966 4.02558572051835 3.54865317049011 4.25532952395257 2.59979625578436 3.50383966973202 3.39758033565916 4.71233516362033 4.18217653958045 3.83729976518375 3.73805869531567 2.59979625578436 4.39551574043938 4.93431369674967 3.94362191624918 4.43485084433548 3.25899884065111 4.61295508175536 3.96063186544171 3.54703977596284 4.63140943630023 3.25894527343764 3.97533224127357 3.65679325577199 4.13744632159808 4.51740548040876 4.39693690307709 4.71339434435076 4.32698450088052 4.41818319836839 3.62506705818828 4.00247137631365 4.22372456729715 4.09110545771617 3.81823602020398 4.31182762616012 4.11307438609309 4.46532635164664 3.43964218646116 3.69286530377354 4.20905488681337 3.89727676803837 4.31473461025581 4.05157058000128 4.23734485464685 4.11044121592125 3.9676398053431 4.27374013847366 4.38397323191032 4.32196630369435 5.66898066517042 3.26967113465158 3.63820398386121 4.16821875263883 2.59979625578436 4.80246674877068 3.35371734162331 3.48758109411748 3.12551148095829 3.83280511350536 3.73100358925145 4.1211669208224 4.7529065240514 4.41406804873594 3.83744765303283 3.98842016332399 3.25910669545783 4.5309793305832 3.99260251328406 3.32230035878917 4.5657808924789 4.15357447593452 3.19855137885276 4.04883247433714 3.31394992493702 3.10712921319811 4.01101494557439 3.86603275622437 4.08507041944101 3.56431211964338 3.37237396509029 4.68696724505273 3.73493837918575 4.67334933601485 2.59979625578436 2.59979625578436 3.9527342076991 3.97935340636274 2.59979625578436 3.83737096748908 4.62605790548004 4.23004133134344 4.19439482328521 4.24543657980493 4.44792523144756 4.28227207557417 3.14554511358825 4.318343811833 4.14902731723498 3.53954419752657 3.95477570401005 3.44342650184341 3.62152517813589 3.17435855558807 3.33126977399767 2.59979625578436 3.34135829939782 3.1505585915272 2.59979625578436 3.59922678175207 2.59979625578436 3.11793268627682 4.16008812385646 4.44400494614309 4.1617380484245 4.15092641269802 3.66043172394382 4.56278265352659 5.00691592987976 4.28456300835457 2.59979625578436 3.39551074369792 4.44412585400542 4.69667553286214 4.27212337060156 2.59979625578436 4.64886297003467 3.38765383122753 5.16113943802327 3.80229284395093 3.79771147640099 3.76305104014096 3.76942079323259 4.13004752809818 3.66545625792225 3.14717678469408 4.8197063058133 4.09154230320106 5.8676885605027 4.87115468946204 2.59979625578436 2.59979625578436 4.0826506391643 5.0696712458555 4.25518527308797 3.7855263411884 3.66140025771279 3.73599794249069 4.01563561930218 3.47359458653169 2.59979625578436 4.36507479805421 3.83844866546774 4.72116924841034 3.85090771353058 4.29373664422248 3.67968789655313 3.11591032459858 2.97688219355799 4.09388744234681 2.59979625578436 3.7464171855587 2.59979625578436 3.51499110119768 4.18672927050987 3.0753039300318 3.57613858349178 3.61641427842445 4.2239412987251 4.2866257059333 3.40372521807497 3.63459143030087 3.6604689730663 3.42048852473569 4.74399541057762 4.11957476775452 3.34167827884767 4.03768077184493 4.17740592806033 2.59979625578436 4.06951797389946 3.89806602983649 2.59979625578436 4.10636971646571 4.69464347417724 3.08382354620843 3.59858560637233 5.05691560926093 3.759045560907 3.42251220363524 4.03002389559341 3.43352024351822 2.59979625578436 3.81657459978915 4.05211130470134 3.86098856849618 4.05020411982674 3.20491354779203 3.56947890294999 4.50086420101769 3.94698654957006 3.61072093684214 3.68263909842841 3.45273288614406 5.02534823949864 3.45899228328628 3.37588687910859 4.53442981053741 3.6755733418522 4.09157308554448 3.61701055796051 3.48802483307444 3.8228855532456 3.23836589690278 3.666870675528 3.05399940778521 3.82017625758984 4.23913379881278 3.65108298856748 5.45667075841334 3.39724226744863 3.77939498651549 3.11863948399305 3.84949809909016 4.60227010538571 2.59979625578436 3.94501666241264 4.5351836467228 2.59979625578436 2.59979625578436 2.59979625578436 3.24925207574573 2.59979625578436 3.71664159246952 3.72155046908345 3.64505721057814 4.33722006042985 4.54103860342297 2.59979625578436 3.9701672858013 4.40711821045092 4.61387990843583 3.72038508042579 4.33773428159574 4.78377345945379 3.91366803555386 3.34910464508202 4.19487936508927 3.4742952044758 4.13916137357046 3.58108019770772 4.47969400932959 3.29367264049087 4.43375905633288 4.32376094629444 4.0406793889104 4.29337743312658 4.13296184932386 2.59979625578436 2.59979625578436 3.53608592051933 3.84486432845572 3.93031409519857 4.98307645045636 2.59979625578436 4.14910926872599 3.6796059605765 3.71886684136737 4.55663072294013 3.90866235679493 4.02838372931525 4.13582839804285 3.50979356917955 4.61535873491273 3.42558272829161 3.77751581381514 4.62092197665999 3.4515794909386 4.2087000044985 4.0968538745576 5.04625283283066 3.74150866336052 3.69002083499493 3.88401638270689 3.27070239318665 3.28670441964339 4.66504356464338 3.14315768447763 2.59979625578436 3.23817512837546 2.59979625578436 3.43409199137852 2.59979625578436 4.00606085569079 4.2600653397719 3.85064831246621 3.53005056540587 4.16381393198269 3.71941409076848 3.81162879428818 3.61444306553731 3.23023422384682 3.86268534291012 3.059035661787 3.77709883411511 3.94327878085016 4.55375400218098 2.59979625578436 3.90526043493123 3.6723757901802 3.3044068221996 5.41187926202053 3.47394710612716 3.97866198404503 3.87841040353765 3.95496820445647 3.7218804815132 4.24372142843069 3.83955901297806 5.01915856386124 3.65393620300245 4.66980967963699 3.85928160272721 4.84106620978103 3.30313529149927 3.63309973265521 2.59979625578436 4.19207235009101 3.45040100491848 4.44195239294302 5.1841476463653 3.63258420929194 3.37724948770933 5.21616419994041 3.77289673976365 3.74177503548414 2.59979625578436 3.61108609015459 4.00271596972388 4.06483944005335 4.60031384011587 3.76316945312276 3.63732703474947 4.50205227313125 3.23170429409391 4.31198942368015 4.13807543065542 3.28072078774946 2.59979625578436 3.57226173833166 3.88192922029148 4.03312855762679 2.59979625578436 3.32706199532729 3.87019450709065 3.84445420496541 4.33902242088921 3.65652674798494 3.89884175756678 4.33328489319885
Manes.16G108500.v6.1 5.51479970800381 2.59979625578436 7.00346523610731 4.44760646456954 4.72385786817472 5.03776185045345 3.81949299908603 6.16278424224312 4.21367530847029 4.56177883184161 5.51130276383047 4.19241878072954 5.84157699827674 2.59979625578436 4.22385252669812 5.44164695657833 4.29049136268557 4.58180910017937 3.75141957250998 4.15669568736146 4.34490519912131 2.59979625578436 5.50600501266365 3.80192645065722 4.24138412999339 4.89783290464758 3.93938502784833 4.99156164597888 3.45177722385841 4.12552501601777 4.92748134089189 3.49600148751274 6.64725851589461 4.3808250339591 3.90048262944656 5.20629573218393 4.50824471702389 5.15672210021533 4.6688296873336 3.80531622868573 5.47305191077711 3.90822915943341 5.42847923872676 3.76574463858324 3.6225462550542 5.28306448679585 4.49608156563385 5.19491357242113 4.41394294533834 4.04532955057391 5.12720717931583 3.88459432025187 6.05299057539418 4.34285777227897 3.79492487585658 4.98709378531464 4.00329824664366 6.13051647446075 4.60332126411731 3.52567379773375 4.14674280385384 4.35891359815954 5.3466340964136 5.50880681331723 3.55012442582142 4.86191720282891 4.51758399138999 5.63527861157388 3.62597558266889 3.66434419373759 5.49156283174372 4.15494561315996 5.22925297098181 5.8166066397783 2.59979625578436 5.95588888024157 4.6553376109993 5.24609710295013 2.59979625578436 3.9950892813832 5.1505581974321 4.3941112550299 4.82857451874254 4.98770872842953 3.97849953507637 5.52564861861782 3.2399573595933 5.27034624514508 4.00153453099075 3.45699432410408 4.82504112849539 4.7884396433072 5.83356808700761 3.80347103851417 5.6713578930303 3.17011221737183 6.32686390931024 3.95058058499825 6.63485252601801 4.26615951604684 3.74858817357684 6.48201084512214 4.55687116435612 5.93693814084643 2.59979625578436 3.32834234306411 6.00782645750198 3.85921212582923 6.85421162431319 3.34271822740328 4.11398182628384 6.16698656989279 3.37357534952051 5.55394372416265 2.59979625578436 4.18967018362555 5.83707710245885 4.78493602633662 5.84321941943231 4.63122847993381 4.96674920026002 6.67921101510044 4.51971342403433 6.80348036532584 4.49982505993002 4.45682179403041 6.11329911617144 4.16271700762375 6.93922743939958 3.67860899381931 4.01359721726879 2.59979625578436 4.25185905339438 7.06999810788188 2.59979625578436 3.2005024480778 4.48471441980049 4.41528649467386 6.35408806534785 3.82486460824723 2.59979625578436 6.21490255119641 4.07366625584072 6.39872716209104 3.80954712352577 4.16989900314409 4.63930986084389 3.69430075694107 6.69776394471807 2.59979625578436 3.41833297366157 5.90283634302593 4.30013684981934 6.59270332211229 4.26669918164942 3.07194257290571 6.36879398559719 4.08586670562805 6.39255407574452 3.48059009761494 3.58357647506077 4.74017914802972 4.1404108747999 6.10599306215081 4.04855109287913 3.33191960041971 5.37903637538252 3.64350395697762 2.59979625578436 3.60579276956614 3.41380625865222 5.8175856889542 3.63619763016983 6.88376772431331 3.90465114047021 3.06457845309048 4.04177189388811 3.11361203837832 5.98869784258819 2.59979625578436 4.02089228220235 6.0986329117862 4.03197297879089 5.84539387122656 3.32024232022317 4.12889479307159 4.80563721166575 3.37236691198058 4.90021201534947 3.86444963756607 3.7826380584795 6.14059373247735 5.46945653052012 4.12673181846973 6.56058465461953 3.84921109692353 3.86328368237572 5.23475256144133 4.08818120565827 6.63712037223525 3.8816631440205 3.92248848061779 5.41179542997764 4.51659167679027 6.59242380160485 3.82542006230712 3.6389835974797 4.0850353033359 4.04417016622125 6.91119104469976 3.6230949516324 3.61601505343628 5.12210465192158 4.12801552226105 5.63986484765022 5.00735555307307 5.45329750681299 5.25998189196932 2.59979625578436 5.61976946221397 4.41160586556749 4.44875201734358 4.54909591238994 4.1096085867228 6.5804154241791 4.62478439745239 6.12128149900874 5.32415119148683 4.72669514704258 6.06483929636451 4.03963664430814 3.40474794282282 5.38872830509743 3.77066255425936 6.47367197396089 4.12369346514639 4.38156557253972 6.61594929599362 4.37322352911445 6.27957277231583 4.33024326118047 4.80839280184678 7.19298336572266 4.34072159776142 6.47395024268564 3.64798288640125 3.8473302820013 5.70717449882425 4.17510086053382 6.16489000285781 4.06229481865297 5.11840054117479 6.09736912240315 4.13016278461065 5.96100510858007 4.29996021616908 5.07827029939679 4.09760074552466 4.31727717144115 6.93765231604662 3.68400765031026 4.01974631285369 5.41683692580184 4.09735060513277 6.33010232265279 3.92356711866944 3.88263538015512 6.70137167703446 5.04028670517077 6.28642463816816 4.71120201445473 4.40358411801564 5.98842794011759 4.83403360819438 5.35532914250809 3.73395067132373 4.69390789329597 2.59979625578436 5.54699547950021 4.71919463727723 7.38118986910234 4.64319907266131 4.04855430503372 6.43113211579716 5.07063266142892 7.42909859506329 4.08487932790163 4.08385788639321 6.33194321014705 3.64055824206906 6.12339633547481 4.19772341778598 3.70667846718073 4.99714547606174 3.34567679932435 6.34676815289483 2.59979625578436 4.58485876971317 5.67138874640594 4.24684371271038 6.23744575768589 4.39907587562559 3.53974293861542 5.79641136554645 4.29857205127071 6.52443271606426 3.36089001473455 5.37982361294605 5.36365852335218 4.96073700863453 5.95317315018279 4.79008902581627 4.46463273918484 5.64485426984046 4.33540432563976 5.90309700220489 4.50121940175488 3.63892444229326 5.45202858871766 4.86172729125273 6.50958655525756 5.5274671607775 5.28070699344831 5.32382343895832 4.49149719970734 6.00342115748931 3.77853098325696 3.77040547355181 7.28837977937357 5.67840670340878 6.56697669317172 4.92303729775514 7.17295988287586 5.77109461845502 5.61725083084279 6.67164382237735 4.90937645656119 4.86900923092411 5.39183108314228 4.1656868185757 5.65544623232119 5.6412672651565 4.47085516108398 4.91749164706016 4.32008369506927 7.10836469832147 3.68918697738608 5.15872843181299 4.83426450122892 4.25887140981949 5.87985339931718 3.97016073246353 4.66927340508009 5.30497166198737 4.07389019521547 6.82302154550204 4.6593180930254 3.51044221122479 6.34585865169662 4.542980888376 6.89172284530563 4.10344866027651 4.07510579644176 5.49777561052267 4.85625358656542 6.38561117908987 4.30790093584818 4.21497953342451 4.86943973198656 3.93380540512647 5.31671515307444 4.0307272371697 3.3738486396907 4.03356320231503 5.61919077234902 3.33727037408052 6.01833126676008 3.06480719808051 4.27202232361218 5.06192214395164 3.53306774720939 6.63586637560621 3.00763695540965 3.60767739904696 5.08274895962219 3.65828716417957 6.4802422428638 3.84065652934938 4.80761438523779 6.27948703543741 4.22735679182724 6.350357264757 3.98983560908888 2.59979625578436 5.96839372569524 2.59979625578436 7.00961950844646 4.40477619906895 5.1026454661633 5.30137388918 4.4598327384866 6.72922093620327 2.59979625578436 3.50383966973202 4.69585257795122 3.66283084291592 5.62489491819378 4.09455551695115 3.49033222288615 5.66290320387794 4.17748738386806 5.99907390484383 4.25384370576776 4.03250768936229 6.0927309230524 3.79101118381241 6.68937655013229 2.59979625578436 4.77736060558198 5.35186436261114 3.76297969803532 5.3876993809454 3.9459970941976 5.16448906199794 6.44475624956939 5.37307146076027 6.88601151002924 5.74165226466588 5.10728859230801 5.60123281701661 4.00299839987978 5.78364073004055 4.33111697955331 4.26577629052043 6.47791956230712 5.1420739475851 7.07798690325839 4.65923374947497 5.30008217763288 6.45488000192027 4.25406297874411 4.9977630901056 4.61601645043879 3.89202251523489 6.89410701848379 4.98808030900295 6.27365242051852 3.78379361415949 2.59979625578436 5.79102593286498 4.27877077064388 6.81385143592725 2.59979625578436 4.22565274854529 6.97891259275481 4.36498061286487 6.19928029558713 4.25428728367342 5.08397774405389 6.12219887874153 4.65304966011235 5.93699004385849 4.11989250905817 3.98842016332399 5.82176942772576 3.61785560135177 6.3684747996289 3.82699401076295 4.43054866728275 6.25642009574431 6.19093966314451 5.02679759129077 6.00238025592076 4.97285826459034 4.74959417617971 5.93777315484622 4.33941579765664 4.93578006322342 4.52280304516119 4.7384593456795 6.38858911385011 5.35368694412618 5.71616989568198 5.71987721519809 4.7281780101692 6.03051757168065 6.3811581025713 6.47172572825812 4.361798371154 5.07496810981493 6.14491673034033 4.36336258167565 5.4272037164409 3.8723514461441 3.90012358301766 5.51399892103178 4.08277547635013 5.75686696844921 3.71897059537881 4.02344476662737 4.42689880353533 3.40715420382606 4.09969168816921 3.30109143257354 3.63758619848977 5.21203100701423 3.78036332938571 6.07868506868016 3.7947550039366 3.73509987361779 6.30043102099825 3.85139139287403 5.17612181270065 4.22708239241434 4.15101044139279 4.89532612589868 4.62962576897799 6.69432434748762 4.18973019858316 5.15709295718903 5.809634447781 3.97316101220277 6.41998250115531 3.9014299356621 4.70278980363648 5.17494171654267 4.10888980584432 5.20067939888186 4.47733489826703 3.61372050619766 5.88722259689681 3.93939102616413 6.30003205679907 4.17273312156902 4.2821861767757 5.54646328073939 4.11050823596911 6.20741863111127 4.41101473448162 4.03905554454009 5.56850478935108 4.265657248395 6.25441098358344 4.30706079043654 3.47289612489842 7.08268569549523 4.23800372334934 6.64968357304886 4.49480723273591 3.65975892763449 5.1217606159659 3.72956585140675 6.29469026115065 3.87366414569622 3.48815169625104 5.11208558832606 3.13157995423547 6.12618500441149 2.59979625578436 3.42095857459416 5.64444878529678 4.64063799281514 5.88671463162524 3.73992534073594 3.87431271864796 4.94471252187188 4.5449577896294 3.82456533079323 5.03993693690318 3.63459143030087 3.6604689730663 5.22252648305868 2.59979625578436 5.5461663762002 4.51110840982021 4.23993738336238 5.80514598628706 3.66593204232818 4.97827965474067 2.59979625578436 3.21419104749459 5.37073799178429 4.44850894673969 4.77130335579323 4.13699349435205 4.56887147735133 4.84490982213826 5.10206489121146 4.83065868082831 4.71916761286226 3.52399980726882 4.53058115386319 3.90895219533522 5.92773961416405 4.05020411982674 3.20491354779203 5.7052305930791 3.98913164878897 5.95072726905782 4.95856968392164 5.83555632731727 4.4131675108357 3.86611458455853 5.77166454030588 3.80628733938985 2.59979625578436 5.16212567183089 3.37017545708318 6.07303952425592 4.094863701899 3.3197901182369 5.13848057168525 3.666870675528 5.33241812072128 3.95490085823409 4.50422311865572 5.01304613614057 5.45667075841334 5.64437131038703 3.77939498651549 3.62159293703543 6.06074927705576 3.87343327725243 5.3614514704008 3.94501666241264 4.28025371874054 3.58640791717732 2.59979625578436 4.34856101834066 3.86843224215505 6.20533532725241 6.02260511629909 4.84957687518996 5.55685932332553 3.64182534636077 4.79602505666491 4.87964051764886 4.33053285017535 4.40711821045092 4.30731980806167 4.14915170381383 5.87934107293229 3.803218555989 5.78491773993033 3.96582882824587 4.33162068150676 4.74571861281857 3.63376597254571 5.38702276769142 3.7341416335537 2.59979625578436 5.56681390386877 3.52788263827347 6.19342205669576 4.40514309164492 3.86994420186815 4.49011859716757 7.02462233207882 5.64880259426484 4.10346133520006 3.62019525175736 3.6848684297321 6.08145326914298 3.92586272002995 5.93851095611677 3.98431528987542 3.44901952329009 4.4522602295099 3.44650063410331 6.29797334261341 2.59979625578436 3.71233388196536 4.86964598017146 3.92546174437551 5.47012149513816 3.68940288429935 4.47971126841444 6.30454064292752 3.77942781647629 5.68361283875996 3.37964665561139 4.06795467165858 5.04593216059058 3.28670441964339 5.69555775581765 3.66836007527516 5.37325073172936 5.03194152008708 5.43284111539091 5.37369077154953 4.79587404593374 3.90856160667753 4.77679392947842 3.58035369690722 5.31837282593801 3.48505988337832 4.38693887252691 5.26205827984646 3.61444306553731 4.76769275044066 3.9572159677963 3.70242088697536 5.01419746661709 3.86179032336765 6.55323322331096 2.59979625578436 3.6772290110141 4.72921576481272 3.58683593692783 5.98923682122712 3.81847259237865 4.09991899527981 5.55185439794425 4.18231982885692 6.15729326930447 3.73922672233274 3.71512645345224 6.28074763627802 4.74541055585262 6.53889607057589 3.50406393511715 4.22831707135239 5.17344444281462 4.69183332811862 4.82273394555155 2.59979625578436 4.1060255636254 5.89577084422595 3.76939221559305 5.7213121247896 2.59979625578436 4.53000998496759 5.79425909573097 4.32214694868594 2.59979625578436 4.82843802177816 4.35013301017844 6.91571485017652 3.85361288664694 6.11148711825204 4.1442161609005 4.38281063084542 5.68900641510714 4.24003780694579 6.32963864333199 2.59979625578436 4.18438239810323 6.27490059735744 5.10176299252856 5.95057889295661 2.59979625578436 4.09159197971054 5.27585583164345 4.13537756036704 5.67597776259231 3.65652674798494 3.4661660206238 3.34260516870939
Manes.16G108600.v6.1 6.21445382721168 6.80489380930459 6.59465756389638 6.71778045399358 6.31947553057516 5.98692305643937 5.27644712867171 6.7817074623347 6.13910108603208 6.96993676212715 6.01115953795319 5.53419048777291 5.52726908981943 5.63625254012545 5.67341514617392 5.97803394235163 5.67921202617555 6.29362876625205 6.36215310038342 6.5241231390247 5.89015762720983 5.43202936859512 6.09144608832972 5.67155157743765 6.45419402151368 6.15546581952901 5.60853191953403 6.71459848443025 6.0438196019397 6.89750675189355 6.80939109110773 5.57240382115742 6.10761292052434 6.19801668884208 7.38696190865013 6.27722497860035 5.58807586272022 6.73796966818849 6.60892147278069 5.88362646969828 6.52608787185344 5.98043179104577 6.77115757049909 5.67557462657984 7.64673985559969 6.64912031994914 5.43207144664754 6.61905892520468 5.64439648369635 6.87786404348586 6.75572383747435 5.81748448534353 6.70370518662763 5.81707335795079 7.1094646262251 6.0026290904602 5.79877976796814 6.68601454138473 6.25519100469696 6.47931076942713 6.60472643649156 5.35530408235428 5.97552831256526 6.83854735850463 7.01227957991632 6.9100666533864 5.34895540066534 5.75231513578565 6.11198987698714 7.41577094050178 6.68705194897259 6.20258187488841 7.25809073965021 6.15908029961009 5.95817866039323 6.66693605692518 5.55051562060405 6.43427519304608 5.50797928225139 6.386596043285 6.0848944996665 5.81861753862848 7.40247499266385 5.54568458511421 7.42308771947058 7.34375410932952 6.71695098675787 7.13829240527869 5.6456054487997 5.37647976007439 7.11099469120702 6.14960744209228 6.2424787222765 5.60349198395473 5.6713578930303 6.30083169346606 7.12251262970855 5.45990917421009 6.88857405751255 5.60306650529622 6.58707471799383 7.11929169592181 5.6750067187442 7.13867788706745 5.12862405186618 6.37044989050159 6.45415078081408 5.27538787830347 6.86689112790237 5.22635412058892 7.0340372134752 7.64524991351483 5.31384680751457 7.30882125873038 5.67228931414433 6.09914315672753 7.69448987495937 5.7481411492592 6.02910137039453 6.43369320376432 7.91779749012782 7.02172912613702 6.08369414419715 7.12598196196252 6.49147305907402 7.56749783868074 7.09810843537481 5.87096688016798 7.5810287653898 5.09280672424061 6.91966396927101 5.85575232704764 5.3918583610919 6.43183592507804 5.92156345125438 5.60548984872488 5.07270567375252 5.12906871849378 6.22243321064366 5.98902072298498 6.47190247496193 6.08363549314855 5.15143903627714 6.91372877308898 6.86392281602697 7.91630962357659 5.83670781842251 5.3833688899424 6.64167319351245 6.46902882030237 5.87277884518774 6.70696176258628 5.48254408400995 6.04696978114716 5.8746699401382 5.82466785879266 6.7137664017661 5.05135709229807 6.2606435213963 5.37632038155831 6.26824551760057 5.85066606344686 5.07994328033862 6.74200007417832 5.65278480444983 6.02210286079524 5.03103850416972 5.65807937767475 2.59979625578436 5.54314402962296 5.9083718839362 6.41684847397432 5.37299208282645 6.7793211354701 6.48855397557401 5.31317363415352 5.29935121617955 5.45696901853615 6.5418400049464 2.59979625578436 7.29462485740409 6.68955502991232 5.85639953896509 6.57144329913706 6.11297437056989 7.46183479103524 6.42697628723337 5.33236709221232 6.88094031461797 5.70699546863491 6.76453464604853 6.54122925724082 5.54832190602259 5.62038961194291 6.66167394438145 5.43307893590347 6.12171488290772 4.22577294325396 6.46631405943344 6.74936498766732 5.62445231732016 8.05736915196728 6.37225065528975 6.21081693762412 6.96388730900497 5.6006065357424 6.97845257825255 5.60796738214114 5.69149248500917 7.0656226219332 5.77906405820617 6.65942315009738 5.3900622154092 5.75981323979635 6.89424438093713 5.96052047502942 7.75484329458678 6.44665796294725 6.32087187378826 7.09191100360026 6.60219337291215 6.90386601942853 4.96102544063584 5.75050301082045 7.32312390037414 5.46084060128581 6.12128149900874 4.9689602844379 6.22104387466086 6.45491231425226 5.741627166951 5.96657055344021 4.9591352120144 6.11319570624667 6.34193498911726 5.57318813613753 7.97644932131349 7.04299313729339 7.01184503649378 6.92578328185542 6.41500736620183 8.05005821089996 7.12062739986919 6.70031470643314 6.85359284691221 6.90250659837671 7.55047855015902 7.02121246360044 6.2371852055697 6.5896220366434 5.98306864674864 7.7752893090984 6.91502366403011 5.70734211019008 7.53544959112431 6.15768556584158 6.32025749464405 6.79135932634043 5.61817690276977 6.54048205682269 5.94859127680257 6.94972477949172 6.96661709094542 6.51490569675306 7.60506221961075 5.98038886249449 6.73401714666873 6.89097912712916 6.17509730920415 6.26151305949641 6.2000321563951 7.32100009606038 6.97042048133297 5.93946874769834 6.39275291398146 6.62211737883967 7.33859251065873 2.59979625578436 6.20166181986596 5.96748517725395 6.23777169309466 6.17651581445408 6.38929911811928 5.75106268814511 6.0344677279567 5.96654935965873 5.40660687586363 7.26018156761393 6.29134623781921 5.92910358515439 6.70551882384865 5.85036870329831 5.84255130657481 4.94710347313634 5.09784341160925 6.30610754906792 4.7124185258634 6.85202860411921 6.19968409369421 5.86823457382944 6.03260447868785 5.05643869957347 6.65900274208811 5.39683108559118 6.29560840522323 5.57491816864338 6.23882154476211 7.84323874852661 7.001711685977 5.96502354916551 6.40523446907814 6.83182692838291 7.07024448580449 5.48301317101777 6.09634345540115 6.80164808347257 6.3307428772131 6.98580799230528 5.53356890502309 5.60761433906444 6.60595324010411 7.0350641386315 7.31531319964647 5.88408031189516 5.21972600447012 6.65137066329275 5.87139716106928 7.41507216804426 6.86612819956426 5.99261081371085 6.87082508460463 5.6508351967607 6.28297791613009 5.6282632052711 5.69155193351483 6.55628548564568 6.25471460684903 8.25163468089866 6.04903610189568 5.66544023696513 6.51526934486738 5.6412672651565 7.41619769012286 6.11967024130009 6.08289236241497 6.9444528646765 5.87301124990138 7.86792306966285 5.64073974155096 6.02682831596792 6.56959600769665 5.56819380122722 6.59454985480579 5.59761206875244 5.03041455750552 6.22591151631658 5.95340451854521 5.86552006295927 6.60717700529138 5.52261634481444 6.10736592337292 4.77334747582359 5.98592029071349 6.29177170179167 5.6857023268581 7.14293093004028 5.76469322564302 7.70070205737505 5.34347700719547 5.6802039514578 6.96974571694797 5.82674876495849 6.87359614723187 7.0486796388643 6.53028618980755 6.55077856665806 6.8013974070705 5.21650453840622 7.20236593182104 6.59889125253924 5.22521898719633 6.23204642197982 5.99389277969058 6.25439858680341 5.85554794083511 5.5861774877353 6.64310617985769 5.99991533474949 7.15113926301317 7.32246055805778 6.90430319503671 5.53260901940399 6.18861816584894 4.92523310772865 5.8824681371373 5.09033260165601 7.156342636682 6.93252594574412 6.77143257424564 5.43862247409532 6.1441168197356 6.06049075936251 5.36263608172142 7.79590105610867 5.12254267418709 5.33916692407999 6.84992469813137 5.27912928304822 6.92467226134109 6.26847792211162 5.64569370700134 7.01240737600428 5.92515068943491 7.0650929350358 6.90680562942205 5.96706026029808 6.72952679188282 5.25734154641382 7.47829630468475 5.44189141938053 5.39731521421881 6.51170461780941 5.30587876897452 7.09864114215673 6.59471506865372 5.91885113397807 6.73187463606868 6.46812319672693 6.33704709543033 6.07348619718548 5.7569714593276 6.07877970003265 6.15462603674772 6.95476857637354 5.6679848402131 5.53037448726252 6.57825377083238 5.88129211895837 6.59044280792128 5.7381286683478 5.72471635689804 5.83918262779041 6.031485364626 7.8405656223935 6.68299993582503 6.27627047441012 6.99435317103624 5.96027384729553 6.82414450158028 6.22565873979309 6.14192895355003 7.15171374670074 6.09494154850754 7.23359093743565 7.34534189395912 6.19403200635459 6.83735794421978 6.2465863089708 7.3243686788851 6.05451934102917 6.63787139986385 6.66587730535244 6.02903280355641 7.49327402413767 5.8050508146351 6.28016937537817 5.93326856772804 6.85571734812229 7.42509150894457 7.59463971501795 6.21184770604962 5.60764011174488 5.85751080282769 5.40288604945681 6.45840836467928 6.91421051824921 5.31608016171933 7.4278566890385 5.6771421276823 8.33527721240436 6.66729308187056 5.8521294928738 6.64276362409344 4.64458310507209 7.2580654085257 5.3618677904741 2.59979625578436 6.79133280953069 5.77888002445826 6.53976613712059 6.91928191622197 6.19151834715546 6.64153913031785 5.78274791694401 6.46075508959381 6.24975982008974 4.93023554446664 6.93013914551911 5.79602647419505 4.80044434393468 6.28942004386748 5.76327473966739 7.11295179788451 5.38974793308659 6.62238871937858 6.24844835465269 5.64406918941406 6.60393426381961 5.14137176035925 6.72558192585908 6.30043102099825 5.9085903952716 6.72388498440317 5.33400648707411 7.51096020290731 6.29334639503093 5.79629674640739 6.78116084831562 5.6367013258648 7.1725408707081 6.70809355790193 5.98045663629849 6.28895603832353 5.05251387959474 8.0070405717381 5.65281503113595 5.6611365653487 6.62558944636737 5.94673475419323 5.89085137651602 6.54029431029479 5.81701817440202 6.54539423414309 5.30211523905089 7.04134837781395 6.18938016318283 6.31436857234211 7.43667135162439 5.59534505864172 5.9738668273479 6.66454183395291 5.86051845839902 6.89940965535618 5.3458449607701 6.16375592277368 7.42813064701768 6.21063675184528 7.08377555366814 5.61079269535644 7.26588682122135 6.91967003740307 5.51540591131386 6.54121892088744 5.58766868358711 7.27980003838894 6.05441218279089 5.89247312590066 6.65527882946402 4.44259253221802 6.10334562814307 6.23388016376664 5.85127636911637 6.27162143816073 4.73855522499333 6.00412224505208 5.88450169262152 6.19890018381274 5.55140105489977 6.52681776778137 6.36100220938911 5.99568320364748 6.56004087294647 6.52270881366998 6.25782803102171 5.48857580284264 7.66250939981889 6.86672619412688 6.30754647198215 6.73994140456693 5.15334595748281 5.97457058692884 6.3927301155741 5.99904674926968 7.18481330400382 6.17156331652 7.17455659259938 5.37572120164061 4.91389797817379 6.38113382598559 5.67101712220437 6.22292934063864 5.83845989059148 4.81699222324142 5.98560902663558 5.18689960656346 6.66653247673029 6.90521916472093 4.86145621562881 6.47273708384785 5.64803072371165 6.06698223419453 6.69185446783099 5.39045909236585 6.0766540992538 5.88562630969864 6.60567581296268 6.53780207009549 5.79997574233133 6.18707619703512 5.51425796075854 6.22556562473267 6.26363710518562 5.63097990813658 7.22890244167858 4.68087199137485 7.22342266454102 7.16046900326318 2.59979625578436 7.29956817817038 5.7332797029466 6.96765521257683 6.66947806278115 6.25618686576324 7.41368464939733 5.64097762463863 7.20498147650925 6.22882652284404 5.21631662540804 6.93546326469312 5.61036617316248 6.85063347674467 6.2940809481359 5.64157477184737 5.87930415626548 6.0815475751064 7.60338221303457 5.59967726685854 5.96836730737571 6.03754579994022 5.90764101603996 7.77228023080476 6.36061221876638 5.69004887671975 6.2528941803097 5.96678658611619 7.56205674679656 6.35928663607262 5.6391472732733 6.04902945937883 6.14518555268356 7.20631821717244 6.0226793063916 5.36065081936066 5.82322109701689 6.65854082979099 7.39636934833606 4.94994051125218 2.59979625578436 6.31337642032111 5.51527635929563 6.74691736527039 5.72128814062563 6.53339442359835 5.16244069700972 5.48692581268701 5.8172300139714 6.68034239306864 5.89672361618289 5.54815997828359 6.72627522728527 5.30176707174314 6.64564409623672 6.75096266775056 5.50679990342841 5.94748214092789 6.13612414969732 7.70706293481065 6.77207384775185 6.58785814082408 6.53454851335291 5.54618611162587 7.3122058999559 5.94440963322587 5.95292539046746 6.42108214117282 5.31892969275287 7.59395663218736 5.0859374870085 6.74888796903141 6.67857692424292 6.5943767719079 6.78906385962474 6.487772659743 5.95345493113414 6.47752520066398 6.33538946659513 7.07322583608574 6.01878719817915 5.78648381351165 7.02935361199255 5.78602129364833 5.65594934964817 6.06679312657392 5.56540880907205 6.59534027135172 5.72609074767218 6.12985329809308 6.52992294091725 4.83470167237421 6.79102901600111 5.75195251819406 7.17441663848806 6.80388351179883 5.75548112973475 6.8407380222248 6.33908464760229 5.47938319184014 6.93760351423213 5.60230494583826 6.19943682055917 6.58828400370559 7.20138763098878 6.04307638190327 5.80254206381505 6.92673597017886 5.85188530565835 6.00748264913461 6.7654427908679 6.43257488066461 7.13664442624469 6.22405370926379 7.25590567292956 6.4580458516658 5.63451438049726 6.9579440590899 6.80882949331417 7.74268252747721 7.40607302522536 5.88925205683422 6.56895594570832 6.36785604774769 7.634594199685 6.73219354831897 5.68675549295128 6.22334942879065 6.08716100762165 7.50437701912332 6.75911391272295 5.64408466356707 7.45370362890506 6.01050330655858 6.65326680677128 6.11340697035767 5.27030530762629 6.86917399270628 5.47975473418982 5.82084735897408 5.15940101653782
Manes.16G108700.v6.1 5.45695129048788 6.0690980274649 5.13018454532418 4.75605986906323 5.53407334629414 5.52069990455767 5.56081018948363 5.32386640916435 5.40936894421932 5.62118925147274 5.34697820774253 4.99911688241006 5.12055716593254 5.69762393728971 4.2663614388908 5.08880577725332 5.29107874452272 5.5534563323451 5.62606087877521 4.37243313713793 5.83441487898074 5.34218198018337 4.98993362022185 5.15428945903391 4.72542002559068 4.56502497411523 5.29471860977478 4.88410462378395 4.41131441014984 5.19912047937167 5.484038186494 4.91802159211408 4.82416063107777 4.29887520277949 4.87364013284942 5.41909456736071 4.94075528579631 5.20247229796994 5.08086315233555 4.69802449698143 4.39381909406622 5.04228789964076 5.11493609232955 5.9953317648726 5.14724898940191 6.04467867207776 4.60961541526609 4.54232165639767 4.78593495868096 4.8771688262114 5.42107994842954 4.88207833395357 5.43247534461611 4.6814894051179 4.90592149178267 5.27962829755067 5.10091965252782 5.13934664333983 5.36143321761932 4.8092874031146 6.56619722732671 4.59611741684318 4.69003806750871 2.59979625578436 5.03646596218511 5.65638129000325 5.20359238588192 4.93547905434079 4.6947690030737 4.98563812268332 5.65858556132772 5.34228871609303 4.88724762584687 4.68113159220027 4.35439551718836 4.86357103238176 4.49891579816444 4.78758545589586 4.72259117367632 5.08818179585432 5.72395192573912 5.16797937685703 5.84292558871684 4.70573458748037 5.36044099498771 5.85321483696861 5.33383664642796 5.14537924410774 4.58487909503064 5.11924985737548 5.82067861902059 5.01157074596227 5.16193302822232 4.9568465805822 7.0281325268453 4.91157490528551 5.40594061865836 4.62404040498684 5.03441646853374 4.21823166674044 4.96356679224171 6.0531141488807 5.46298939617998 5.71214872165808 5.89057866898297 4.3027775518588 5.87027625859918 5.25646890165714 5.36739577198974 4.12168912135171 4.36297809782307 6.39514416686986 4.77900307531718 5.75310048170821 2.59979625578436 5.45407893192555 6.08887877864107 5.30908255088038 5.68574106952672 5.30286778246283 5.1250232302001 6.57906940403676 5.00732619019558 4.83102442209592 4.77148981289174 5.03307212778648 6.62978802966361 4.05597743526231 6.22887491053627 4.68869426636497 5.13920760143777 5.7502233949921 4.86271504110511 5.37556281442327 3.57679875354605 4.47230572239432 5.82578425625269 5.0997057461949 5.27628968871388 4.49565610283801 4.06152915887893 5.31517333989182 5.1249711462637 5.53249553485413 4.89301392520612 4.73203844039917 5.41483764160141 4.32554129097723 5.11822372592557 5.63881424190592 4.26548708096564 5.66810993740811 4.89592211719994 5.05004657816334 4.56175461082828 4.83404244853944 6.14151625572023 4.69061882319068 5.43036339415517 5.03360693545318 4.71999931948755 5.6157367115601 4.53597128754491 5.10307503465498 4.22510445439805 4.69233359874937 6.08730795004999 4.2313237946967 2.59979625578436 4.56136007141224 4.98979305390464 5.55283828257598 4.97086495229536 4.93222420520483 4.39133413139633 4.14229331024452 5.82210308333042 4.75947987366158 5.55923690955981 2.59979625578436 4.90781156773918 5.77050576712919 5.12236065711188 5.38427484773447 5.02699760211604 5.06351446635226 6.04211358603344 5.17106709116861 5.64933112264559 4.70948213597415 5.62755062609068 5.04010467149915 6.00283582405744 4.57018943810889 5.32271941299487 5.46565288348771 5.07389528893158 4.89227703363519 5.41183315918808 5.09256473082704 4.8249846479025 5.58604902351977 4.9475604939166 5.34604787276633 5.11290992312861 5.19641017563344 5.1171655941743 5.80426181447549 4.22841620926384 5.08027837233641 5.66152062870535 4.89197771027719 4.89212188941727 4.93529050072105 4.92839840643118 5.09601266119929 5.29575597177298 6.06025326764002 3.77728265014896 4.96226054003567 4.91477291215164 4.74654185212467 5.16569909325366 5.1920197962125 5.8091897453711 4.56517324874632 6.31010470239984 4.9689602844379 5.41775509638884 4.80459341304654 4.82319013591944 4.78531194713383 5.52377373326359 5.06684858800793 5.27081693361868 4.33575530874759 5.32884599066737 5.52578389241679 4.65462856920226 5.2098222909221 4.87176703084885 4.63308609036241 6.06137690826612 4.28768412796461 4.66744957999014 4.5827620928369 4.46138417071847 5.98641675708106 5.05969967158897 5.1765269031406 5.35386103011051 4.9570399078671 5.30879520190431 5.12463506339921 4.72634866585761 4.42095901778372 5.83224570338506 5.91869122219334 4.87293062676232 4.77865651653335 4.56870933916653 4.54032157568613 5.52122573152724 4.67586577403618 5.35397441089884 4.72053644881687 4.74100263677025 5.86110492073533 5.18515029900932 4.77518304873097 4.80759358432203 4.45580925641567 5.23102989480688 5.29748378221107 5.18194026624231 4.10596078426959 4.72922758838726 2.59979625578436 7.22024938555679 4.64780746708174 4.9056195334128 5.11582948558115 5.50738755474079 6.95088482383921 5.54447516864317 5.48445535812826 4.52291678460724 5.46582381812884 6.40982778080822 5.12036827553573 5.11713150240576 4.73146906539012 4.78953493300356 6.29902704502871 5.55341430785982 5.52940876129801 6.79962304678751 4.97339756388322 6.05193968438807 5.58538161253152 4.84877124490413 5.26187753185973 4.81476674337399 5.76713606225457 5.26655124334857 4.99454773640845 5.67573225889753 5.54334317310361 6.20582701565795 5.0819504274981 4.19806857068856 4.68899617880253 5.29201595592198 6.13112643244071 5.21250735221494 5.33401075891238 4.63298892531267 5.13568769034017 6.82041526140745 4.8110345386578 5.48319872908747 5.47370304576176 5.42353638131 5.94067449112087 5.13277286844519 5.42042866517523 4.94921910740071 4.75038861617068 5.99940375220983 5.37739867544118 5.50679663680783 5.12561334499519 2.59979625578436 6.34853356846195 5.43404383360753 5.37816084140381 5.61515163676665 5.58711422220844 6.12216251968901 4.95289935935475 5.31495005463904 2.59979625578436 5.27701163761688 5.86209933061989 5.14195172449855 5.49938249982228 4.6080964384032 5.23727264917368 5.44429171643821 4.97213502067343 5.09165806693915 4.66737330342716 5.09239955356119 5.97189324196246 5.15924547312244 5.08604509054265 5.07009439438707 4.64442094099364 6.10331344427467 5.43239565066948 4.92387769868566 5.63109272554725 5.0909922103401 5.8328388502393 5.27096358737236 5.71493027437509 5.22379500852812 5.33341597201542 5.37645075800275 5.35384948248355 5.25405346072749 4.83943248179529 5.21133252544994 4.92623251050141 6.12887185041722 5.27404509741531 5.7029575534233 5.11125879413439 5.22358748152907 5.71628932568979 4.08418678814095 5.17644450742702 5.40839178230901 5.81102374141087 5.92572841910389 4.97398151915739 5.10571549778925 4.90541185691162 5.30858307015305 5.94136589013221 5.36539963825267 5.53260901940399 5.21324007258194 5.6534184461126 6.79775977610421 6.11162538852593 5.92970481054688 5.07991977052438 5.00756254076278 4.62999287782196 5.41000418978554 4.97359512008822 5.75968434093989 5.47569211030271 6.01784477607235 5.13667113214747 4.53578552123766 4.73016446927028 5.05618078344838 6.11233901736644 4.49136686158297 5.75559604872609 5.27129609128742 5.06313991559764 5.60632008059086 5.134616871507 5.3036236592755 4.59364027235975 5.36399314850928 5.20473994908989 3.97533224127357 4.86542509056383 5.72871755681575 5.35064241642627 6.78600551416677 5.72974273525633 6.34337201844016 5.42537695541674 5.57088487724929 6.13886970504922 5.48001870182165 5.23574952703981 5.08652934455484 5.36171309093679 6.92341582608181 4.87197274504945 5.56277244168148 5.3696059991699 5.41288960620769 7.33369471940982 5.68318132615796 5.31488583001111 5.44008073574419 5.51164392126816 7.18400592300449 4.91438358914788 5.41988963819127 4.92317559291081 4.79268532281215 6.4519989036655 5.11557923079511 5.11947817923034 5.99276659112448 5.15036639413108 6.51278313741138 5.24809807605094 5.83436151968031 4.78209900573483 5.14023381981148 6.18680091954785 5.36018344619127 4.3213031355079 4.42472350334891 4.82046107892288 6.17315752238568 5.09245015394589 5.51243793256455 4.95998650750674 5.22349042114243 5.58843162740737 6.38737620850243 5.60764011174488 5.16433261142031 5.14242826684026 4.84720342817605 6.78024398702392 4.38432347080654 4.43805265115603 4.60042064808619 5.72984360845093 6.12657811281682 5.5527186605984 5.03725054978036 4.79984256455231 5.44396752233988 6.3473412822662 6.3811581025713 5.21772103731504 4.45625869774273 5.41051599695333 5.68524615046887 4.61638960476809 5.18101486301412 4.99697895446244 4.44987542433753 5.28965920266997 5.09221389616199 5.60495997108278 4.95762359408207 5.10928412965511 6.42936769713508 5.59652963012783 4.86654089665437 4.24411628835274 4.76246493806515 5.63922962044067 5.61230218978092 5.00781296256787 4.74947982910268 4.97758875544506 5.65653726227043 5.00082487669485 5.7037901843836 4.84988125330787 4.8940851337858 5.7424106860432 5.00691592987976 5.11026052641822 4.82086728190946 4.51135776194157 5.82794769415532 5.35151283492648 4.89005404203688 5.34987323762627 5.10869285614104 5.48088945065609 5.13066317355555 5.50235058394482 4.36958687822813 4.45172425518615 5.62190068638236 5.22241073409427 5.22665623604394 4.92328826448943 5.46195600582425 5.96049907041598 5.41952327737578 5.71326977865712 5.45677810667128 4.7626906115746 6.0765031888302 4.38473051787695 5.7631702984881 4.90457310691393 5.00686417885714 6.24722413425617 4.85972325403489 5.63205932725745 5.34628858744136 4.54755158678647 5.76008392791083 4.57797754317005 5.53520674529417 4.55615936012455 5.06881834336726 5.63831723720592 4.77848352043036 5.11877700785127 5.98296844643983 4.71086196486909 6.07150407673049 5.56999347210844 5.09618694540345 4.23335883399656 4.64836908235944 5.55121399138977 6.08938060220113 5.52700610056555 4.85197973909678 5.52491430171508 5.01829713091349 6.66442778487055 6.24443676743365 5.65738564684898 6.59924135963866 5.42161888146415 6.02003045487311 7.66147896097232 5.48278752609597 5.87634724405749 6.05006622607143 6.1677997684402 5.60244282752712 4.69241594075646 5.10809531194626 5.51519704037776 6.75664658046544 5.66950272425132 6.18413854610762 5.03830077789829 5.82064895302311 5.51167535617148 4.95312345051231 5.51947950209434 7.15397653710478 5.9884676351018 6.17535730463735 6.1762430738079 5.83111576001032 6.64552021349339 6.58245930944963 6.26839983752901 6.33146814270538 5.30104516032008 5.90761208482556 6.33022400202186 5.87183677867943 6.03448473768551 5.5688395409875 5.39499451920601 5.72926982510354 5.90196871289008 5.70586622409293 5.78337017512225 5.3627414093168 5.28700865120477 6.28185465911939 5.45667075841334 5.42394014006391 4.91562514335334 5.42525855794327 6.5843851872191 6.01862339081805 5.72250702710484 5.38643655736877 5.92977129913456 6.0784905810706 5.99159582542454 4.49555816718883 5.88207378821438 6.20533532725241 6.10560031441843 6.14339836509943 4.86512214943808 6.04563729562595 5.75198429582036 6.42539569248954 6.74220950613099 6.61980834856389 5.17935101391474 5.72138046220837 5.5417567932743 6.33857453089717 5.12959690890145 5.14295239634672 6.00018062733465 6.04251532144431 6.08543689210008 5.46193161403667 7.00233281982856 4.80550074028006 6.45180584557176 5.42883721312753 5.08859045670934 5.2950859256653 6.33194083836987 5.76531239474451 2.59979625578436 5.4262177746476 5.40848606106427 5.55160363225304 5.53517377705866 6.34011485949001 5.29269888411161 5.8123102936061 5.37015230972081 5.4499010758657 6.167777794518 6.34879135523024 5.16829237594224 5.30176707174314 5.39853104403788 4.70147313196168 6.13232703220807 5.51163312665173 5.68051291019359 5.38808139322914 5.76166857074947 4.70100930878889 4.97495975584582 6.26643169715745 5.12969170707939 5.48124777023669 5.64093134885145 4.89641059861045 5.6596938905705 5.37325073172936 6.21652850729522 2.59979625578436 4.52575542810401 2.59979625578436 5.58040772852732 6.02873700793134 5.29711017794728 5.89082406810129 4.01124483143359 4.58660309123104 5.7068597246066 5.38207385744233 6.44250059154554 4.94137601343109 5.03035785202443 5.5059756921154 5.35321338313678 5.31561837607966 5.25313575882273 4.83501964721298 6.50215373579513 4.36953763456249 5.55578744373253 4.67823689739914 4.64305949418276 6.35701471604697 5.48135470616847 6.02003100430046 5.22586562875651 6.12215961563597 6.1406743403719 5.62758852654919 5.31560031875272 5.37807007204614 5.06462610846718 5.90704629908893 6.03665761937351 4.88779404323467 5.80529639599977 4.6059839963845 5.61610294635569 4.38421152707489 5.36517402880472 7.33612094183427 5.17988952273905 5.55166953853729 5.24867607073539 5.61088024143791 5.20889470999338 4.84110733217122 5.60914132858508 5.8404608330892 4.92250710485192 5.34606854389513 5.19133296202276 5.90594975978086 5.41426132005201 5.25891214787216 7.11290598898477 4.53837236828131 5.23280356981548 4.52494854546583 5.41418366960931 7.22355394666968 5.36192632470865 5.84372273211737 4.91162526333746 5.23372427591683 5.62834586120426 6.00251830707155 6.07543839175258
Manes.16G108800.v6.1 7.75297934321764 6.59904761816619 6.75644901561743 6.85620313753485 6.93394592076983 7.66584881212218 7.0969521136266 6.53624204887298 6.13910108603208 5.65949827468266 7.50445336761623 7.24159431055926 7.13697402374993 6.15516308938779 6.33804411135991 8.08367672292223 7.61983415707697 7.22797717981383 6.43221282625937 6.97523852357266 8.11733846462918 7.54485309301369 7.19693807123006 6.65710992598397 6.395242149208 7.55488199203817 7.17702366937504 7.54196482637829 6.99069734708871 6.44104228638999 7.5295904123067 7.44086758160558 7.08037787707928 6.86469729528831 6.06420795446447 8.29393473905688 7.23241886620099 7.34623787452004 6.60892147278069 7.01503646668629 8.05693853758379 7.44634245299454 7.00857853866749 6.75374885584066 6.10355458243585 7.61930590036669 6.88093119210357 6.74735727855611 6.6549928733704 6.92585015430257 8.10138965621132 6.91787119819352 7.61505349160412 7.60031899351855 6.59809636181551 8.73819895633056 7.19018145876103 7.7244798487267 6.71631213391864 6.30071263616429 7.53633361035002 7.06700087617303 6.44736364023721 7.21661909449412 5.73459146658736 8.17368196308654 6.72922734246421 7.51415936444434 6.9232715166167 5.92424685940648 8.06833739268378 7.18870563395031 6.75348565393414 5.36305375509599 6.53526458751034 9.07661861954978 7.14010985041248 7.56629795719771 7.81790835103299 5.95589570050069 8.66194172419331 7.13795895373493 7.29873224831127 6.98199773456632 5.51252973642694 7.49049794342625 5.84775863531242 6.32596261400688 6.88929329898465 6.47318396238057 7.4268774687761 6.89561832839333 6.98709642612494 6.31216911674781 6.50522654805199 6.75161802340543 6.86926939199753 6.96659951182751 6.75643195374937 6.82474795146257 6.17758934582051 7.23339636446621 6.56873236647745 6.51898056539491 5.89057866898297 6.69142825853838 7.48638046610521 7.01064420435174 6.95264311532424 5.69139316155131 6.05361099656191 7.64524991351483 7.25719740860272 6.46704548013001 2.59979625578436 5.97913493059016 7.72315288055386 6.48808380618809 6.77482116697187 6.62376811535103 5.70216565268859 7.46131794167829 6.56988932478322 6.16689910021708 6.39032694504344 6.13810005022956 7.09810843537481 6.81471104524018 6.73921799986439 6.92945391103773 6.39520673275361 7.85773750001345 6.57920358517449 6.9098870853471 7.05683278244609 5.63721934487478 8.68679946115405 6.96905854747125 7.50249804553793 6.44080188302624 7.32260547010393 8.42633505543163 6.84078354460353 7.63204191327698 5.93600926420838 4.99289135765717 7.61152385268394 7.32290445133662 7.46162523941483 6.11378370169449 6.35447775792057 7.76205522958614 6.74041237658344 6.95274614288432 6.83524913100767 6.68401333026776 7.72217152451997 7.12787592825007 6.81580246212277 6.22026836770876 6.24973306073997 7.84867567307051 7.2069710502292 7.39617754894379 6.61656131399969 6.87127967989783 8.17843456115061 7.28256189063598 7.85111275551785 6.22002292491476 6.17098908486308 7.66899184264735 6.51920915445522 7.25099114216389 6.46387178456035 5.93127740657848 8.02257744723569 6.57991940084479 7.21709662750623 2.59979625578436 5.13334567931202 7.52275240381512 6.91138525061732 6.40222249588598 6.71984075669182 6.7336322796563 8.75296160019446 6.98147641483308 8.05707225452315 7.25298573440489 6.28008398306493 7.30247650031043 8.54192571210927 7.59240753370972 7.28159886232457 7.38961182833676 6.86492023943184 8.65388159103246 7.36231816230592 6.96799026687507 7.22005801593348 6.64295483786394 9.02404592399922 8.15944722176614 7.62309175945849 7.4659640251487 6.87705507782199 9.30268373887785 7.51480680373389 8.19532815332879 7.33403631431804 7.27869561046645 8.56711038460526 7.42065318746214 7.41899882398852 7.43045861569968 6.60737261986778 9.44822781915269 7.44353261059466 7.276905576105 7.34533850793593 5.7461365455709 8.5140198988875 6.97374585234387 7.64522445511253 7.39391156592559 6.47681981732819 8.88790793548097 7.26263137492158 7.1931349792013 7.05082336627684 7.04347553297193 8.66114109889022 7.3673234497428 7.29262947582646 6.94334231515441 5.97085515131207 7.75628755411101 7.11280731827855 7.25621981928226 7.59674902540288 6.7942827673057 7.78003334205417 7.40212328252549 7.12471702623638 7.28213073208925 6.85763335961677 7.58325515550098 7.58620841320568 7.01802645692467 7.40583206801287 6.99801173068373 7.47295305161911 7.28047863880114 7.0897341096129 7.90742120893727 8.15465700137797 8.05000799329973 8.07701934148139 6.76587338666859 8.71376804192781 7.06216480380765 8.41027332025179 7.81736302221384 7.42973791692056 8.16179510131055 7.28958482229265 7.99358853903489 7.21260166236718 7.29747533084866 7.20651149743453 6.5489928180839 7.79684383219806 8.05982751386532 7.09286152656249 7.81314671166821 6.40165329529272 7.11875257968409 7.34351952443902 7.20528828198004 7.23404770066715 7.29396062729676 6.75022259875733 7.5615079186807 7.52114052569111 7.45119057840226 7.18845713960921 6.4246310608428 7.6657316048533 6.89724331525998 6.9670677538864 6.89994001310278 7.2604900990047 8.16297546338332 6.86025906494394 7.21431012862944 6.98795959419138 6.50368445878879 7.79398006430363 6.54077214751891 7.36569401475107 7.09965821015764 6.29080657200834 7.59920465892805 7.28584631222218 7.16911504057227 7.40111555828283 6.62964743000265 7.83585919583748 7.32461325856492 7.66784303554894 6.854206382297 6.28916699334181 8.30829588589387 6.83730061649371 7.03822078202478 7.56260262665033 6.55171546941839 7.78558244195356 7.4503255727201 7.39747432559248 6.48532531354226 6.86607711576555 6.99117481944926 6.87934063324364 6.77818381785006 6.70649867423971 6.06765183948139 7.74973442395286 6.76095967943799 7.10214242461232 6.901309147646 6.28297791613009 8.21728512972047 7.11950630521825 7.07664264545663 6.59889802444609 6.28045512393225 8.00095499769714 7.18660279067539 7.23435138379466 6.83958341713669 6.61303761402987 8.43116424721219 7.81470855425837 7.13544453477989 6.9645693375969 6.74208723278648 8.50687508038293 6.78308904023377 7.10187609466849 7.03541632290257 7.02190025349522 8.4462843658182 7.2369081023113 7.03704520283597 7.51677871128366 6.8428053825367 7.50478329449732 8.08655063029727 7.84369062323535 6.51851852002147 6.6993317850555 8.99616391298723 7.38077640464131 7.10746997668964 7.22285781364955 6.90472816892215 7.89947892414945 7.50457303893349 6.96974571694797 7.13369618984283 7.2240175679086 6.29990664413571 8.78566149853966 8.83503464628393 7.74379460352349 7.64826891037636 6.37259154793726 9.17503766864627 7.58710527315813 7.53196488878188 7.78585459846368 6.81631263003454 8.96091327445305 7.8820018826945 7.65920198412784 7.8285213843676 7.00250239404444 8.30922667968777 7.36880703804072 6.8664971313568 7.69699614021658 5.21305027915354 8.29454182640148 6.98807466479471 7.67279906880885 7.0549438780834 6.98002760059356 8.56181979656613 7.66938624182239 7.60245590831077 7.43359794697311 7.18887472436415 7.50101844918255 7.60294641973826 7.38566527034649 6.84933699484211 6.77524670394555 9.16489979926374 7.62428332747171 7.64828509712714 7.48404778702655 6.98659674713356 9.24867432118794 7.16780255516695 7.86156663977925 7.35383712342088 6.82403973580934 8.35522128330399 7.83050919659204 7.1540504111957 6.83170232875654 7.10587827824192 6.60358544869029 6.86176772458308 7.00086510904956 6.6981567939568 6.59814348303837 8.23685561386486 7.62351523026405 7.62688310101358 7.242796381608 7.03156804378336 7.84313896134938 7.14698769744834 7.394606041611 6.91160755936431 6.69634758076662 7.76637830696761 7.13611040323241 7.24834386961125 7.21177017639668 6.26931796058218 7.543477552274 7.58708259204992 6.80331463552125 7.14345692070759 6.89440507237024 7.74282712857412 7.09902088427865 7.85270577398153 7.18089839040381 6.43979674429245 8.62172484549199 6.95367238195221 7.22329284145821 6.96868578072762 6.19107246345954 7.54000032637988 6.90826735299374 7.45693247469156 7.07828220416645 6.01367114491178 7.89123196121972 7.45539026024115 7.25747155375795 6.86538013437876 6.67564752492213 7.14440343100345 7.51142775836241 6.95417230003149 6.9484331102715 6.97956867812295 6.44354762856596 7.37678831382146 7.12167642035696 7.11264565183832 7.28629990079814 5.97554889915022 8.03263450631277 6.8972764169784 6.8253167506737 7.26367049849156 5.78597147074947 7.66714536631899 7.27823117401745 7.01326319499612 6.23908847490198 6.27281291703446 8.20480393481806 7.44588606084504 7.23741783216073 7.71293682868449 6.92545822363403 8.52200645391632 7.65861834958733 7.93464016242587 7.87860716142546 6.86178325297009 8.3962081740732 8.11368920045907 8.10991599090831 8.16306975371242 8.30991891932159 8.51981477970631 7.50313006518077 7.59678015597237 7.09362078635181 6.56563860818727 8.30636362262324 7.93218439513747 7.320394256107 7.49716921805148 6.54091013262806 8.85190936442481 6.94229774429587 7.2552350757883 6.711285750543 6.6532136710248 7.46131040213537 7.3810599731936 7.38508821341077 7.25067666313381 6.59254789378171 8.50833728958875 8.06753920339614 7.99495179447537 6.25826341922065 6.99158744760734 9.20428958312629 7.53133079877585 7.79230838566451 7.49671976045922 6.61196266909039 8.51572582158891 7.47964274163599 7.83598355013597 7.15373771180562 6.97007022805845 7.94980360524858 7.40754001192529 7.27644982093724 7.19102722144954 6.77657229891897 8.21431580000893 7.4618546647492 7.59281639351122 7.82157869146779 6.2277263619779 7.43802633116553 7.56012824042752 7.37577040387142 7.39394074480063 5.2183661195189 8.2087385873754 7.30835392274794 6.57122038774943 7.35566548293237 6.26452437631245 9.34314550710816 7.84379150393078 7.83590229489973 7.51862022689757 6.43766336591225 6.59931983785496 8.56523059414815 7.31064582809879 7.65274419809242 7.2360066285531 6.94486958599826 7.8109520174947 5.89822336901242 6.28553193683739 6.72791755225245 5.91991022882993 7.7397390656509 5.77483515942501 6.07190981517828 6.91056789693653 5.86720738271105 7.97669044436421 7.23722249064123 6.04396277402366 6.7919192221465 6.64117119517189 7.65738551663766 6.1976537353294 6.94767507817849 7.19106719544786 6.17198338589808 8.06058539070085 7.69810449972544 7.50930240994636 7.18076401023773 6.93318210642494 7.06727187846828 7.07434632761035 6.53747726020159 6.71124985121093 8.26314973290551 8.78710567416855 7.15101160199311 7.49798444722073 6.61476208798952 6.58464309512503 8.70720885591921 7.46373129915675 7.57701255603224 7.3335141420424 6.44678941596033 8.45627183576918 7.97897559705323 7.35188469519585 7.47257019449462 6.37633473324879 8.14071283614649 7.69848897975308 7.28790553736831 6.9321904628208 6.36128062657481 7.74983051835659 6.52915771594044 7.99137428173019 6.7857896523061 6.93305854878202 5.11442485707068 5.21631662540804 6.06312905132755 5.9425385539594 5.72440515974775 7.42849834330161 7.07850353752926 6.99250590504126 6.9934336188808 6.04223980869478 7.9846869055581 7.34141196715856 6.77094374590365 6.84433321946375 6.13413210721758 7.14816477188805 6.86807219328758 6.69924096473256 7.01950345384466 5.71165173484639 7.34601365274686 7.12585672579988 7.06879399754166 6.97991426345513 5.26024778827966 7.38627227575814 6.74414259457186 6.73023894064393 7.06852744416319 5.78915873779653 7.33716399208612 6.50185653103526 6.78796228844318 6.50711109153178 5.80011914990782 7.94002325004827 7.83448150692392 7.53516401971682 7.60275782804823 7.29492913795027 5.71419657887865 7.52647127205992 6.18696671637277 6.75034447712177 6.74606608405407 6.27225923088088 6.44653952280036 6.20619841099188 7.83252788477288 6.92252644210728 6.4640749281786 7.32315464155929 7.54649971257802 7.10138436702481 6.30025129746482 6.80492769757083 8.40243502632569 7.63075934498243 7.45225094046716 7.02432332587055 7.34832326734325 7.95672346852562 7.42227970722944 7.86363265772948 7.20643657964576 6.8572933693316 8.12590656856959 7.70630193481066 7.45457873720968 6.86064433111631 6.20932756989382 9.46556709988278 6.69948911384154 6.55553807078413 6.87527453311719 7.01028768498021 6.93944283564636 6.92184590126815 6.91619212424363 6.92843415313013 6.51407597221931 8.71061734572042 7.38813280321434 7.96188655728141 7.15636196124844 6.89860546836039 8.73531277742786 7.67329044054806 7.31917870894317 7.00125968636105 6.57737029476212 7.7035815486042 7.77028814758294 7.54969391045438 6.41803847099964 6.03748721275667 8.33128912469361 7.86855209011569 6.64931279212453 7.15486232769846 6.70483742703137 8.42035358267084 7.37954438971488 7.59591583746692 5.91184575616491 6.67872183091273 7.21146363884318 7.83291491960485 7.88848235844221 7.29166574606211 5.93336371660044 7.53536654659551 6.82250207177085 7.24076701030907 6.7223794721249 6.08638205481328 8.72945419509271 7.64550814374035 6.86453467181613 5.89860290018034 5.36592475869057 7.99490685646471 7.0959073278776 6.56241563288041 6.06901424101653 5.91382314207441 8.84487370716978 7.07950675167579 6.92933385721512 6.9225929845247 7.00250505706953 6.63875589556697
Manes.16G108900.v6.1 4.68307359412415 4.67241184650992 5.15310279482178 4.84441177295379 5.26019657999389 4.11088955732044 3.92858594511074 5.00123034106036 4.31387293190585 3.263295019147 6.54769305811821 6.92501276619578 7.16909233793611 7.1696252572905 6.91503616596579 5.20450764487354 5.60466062707911 4.25595750004627 7.02164321140118 5.5735522475816 5.3259786660397 5.595965576752 5.53265323653938 6.30540343074133 6.25296065782612 5.7052121239276 3.3913280554543 3.20900055990681 3.78836439742839 2.59979625578436 4.32541960922254 3.8483672408052 3.72650963248395 4.52989535021608 4.57001279011813 5.31680128413946 5.1532840939105 7.82312710314607 6.44009420828018 5.66867603823951 3.67832315661216 3.67972915063703 4.19564579909757 4.37899251711219 4.30718039443163 5.75883219458193 6.11603413751493 8.05118464030872 6.6306556374112 5.3805524019804 3.47693513194931 3.95736637638297 4.19364833639163 4.56493412383359 3.96778331297524 4.84962633655995 5.34661657330186 6.04726257518063 5.00657119969731 5.33976878811381 6.50638533431572 6.65662915692746 6.89622885444729 2.59979625578436 6.64276766749809 6.03013569472661 6.27400496334256 6.98630821375758 6.44071999498702 6.27161452148359 4.14140926066055 4.25217976082982 5.26243737541174 6.4348456154551 4.96354976747314 6.16955726083657 6.84746817826439 8.73620674778998 6.83757442098843 6.80880462483626 5.5355630492605 5.6566377121942 9.51000256355606 5.56963547777825 6.27285624322783 3.66741940896117 3.38070984509346 4.34230402343 3.42980673317229 3.21031646516765 4.43904601445821 4.00334868474545 4.22071148948771 4.92037233068936 7.0281325268453 5.42422144664606 4.39821632064425 4.33427195750701 3.98023533405754 4.66354983464317 4.18650763161367 4.21070890460826 4.21232240261733 4.05628727341345 5.89057866898297 3.92971836159334 5.93306608051565 5.74838250532641 8.39411657486866 6.2427816364726 4.82690265699621 5.79970216955262 5.88581552087929 7.07907660524159 5.67228931414433 5.14984571489726 3.76223258926034 3.45406892818204 4.24659030957132 4.35230567133016 3.85737758273142 5.53668820710395 5.00732619019558 5.63173496839436 4.70876412510677 3.88240910578303 4.19815411948421 4.51294893881543 6.32761682015653 4.32595690601084 4.84304382594708 4.6304344826418 4.37675944690517 5.54037773196922 4.23550654235681 4.12814473248118 6.10306742717955 5.55089249797162 7.06591422275508 5.59952875052791 7.5614755434861 4.07462871031075 4.07366625584072 3.79945715087772 3.98424667947623 3.7839530082026 4.51648064372534 3.92552431044794 3.89920949385435 4.9128248976036 3.8700181854824 4.67094392540866 4.82037743255069 4.47692059320431 4.80061571025324 4.96604945025475 3.98002620939454 4.69061882319068 5.31222425592403 4.57202156773152 4.06768871147266 5.76134727345411 5.2865750132956 5.89405552932471 6.21482104425468 5.45891359303695 2.59979625578436 2.59979625578436 6.92228915010659 2.59979625578436 3.17915297907334 3.35411837759803 2.59979625578436 3.06384658117584 3.31397370621681 2.59979625578436 2.59979625578436 2.59979625578436 2.59979625578436 2.59979625578436 3.00869623363141 4.5734501745752 4.03197297879089 4.99678266954913 4.67855160346014 3.64460247717229 5.51197446185023 5.92540231571191 6.75954766062214 6.34286243452059 6.792925364724 2.59979625578436 5.94620769313089 5.22885329939615 5.86117258112139 5.83175223349882 4.28052500265447 4.80261813895192 4.93017861567431 6.18614600677726 4.90063590618413 4.47067328122448 4.04826925530246 3.8338568452392 4.41906452814217 4.22271843479594 4.33279838039556 2.59979625578436 3.2670926519256 3.45073439548337 3.44097522767948 3.32563966480586 5.20415672275937 5.43152520520103 6.94376409007514 5.40221962067072 5.47789648356686 4.79555684386775 5.01452256136101 6.59071113035791 4.5293615470654 3.91115969666603 5.0875078214305 4.69170266063917 5.73917278826827 5.42923781441498 5.3297934882194 4.06306326958159 4.72669514704258 4.54159588000178 4.45423644261705 4.36983506903142 4.9591352120144 4.53543059756484 5.89527243119986 4.72181854927749 3.86073559658219 6.02806007648858 6.0788464743258 6.15779756588601 5.95068512464611 5.51525083704631 5.26481232994004 5.58032757568236 5.98790568608301 5.36890059076489 4.91632713281065 2.59979625578436 3.12024369940562 3.06159220116022 2.59979625578436 3.67861131213525 2.59979625578436 3.42568183089218 3.01582169102262 3.32702834205485 7.21298642078475 2.59979625578436 3.36707522615221 3.17608306896042 3.68400765031026 2.59979625578436 5.22317749408213 5.97053988943243 6.29314151903951 6.19730718650076 5.97064784966308 4.06419371011768 4.35280963123044 5.01044847421815 4.53258595360635 2.59979625578436 5.23102989480688 5.90077305310675 7.13995740210129 5.41995695226602 5.89408061941541 6.23259248789457 6.64811669210088 5.93925607299899 6.60862492631319 6.17651581445408 5.70696984560244 6.54900736720871 4.40506099085091 8.67918297072525 5.88315553257763 5.48892150664797 5.08774084989317 4.57003431454786 5.07422389788049 4.35439753859507 3.83026908218474 7.64069385252765 6.99784981607456 6.66043407964705 6.32705136877769 6.1757913040607 3.18590979373873 3.09900823605374 2.59979625578436 3.95677606453254 3.27020841900006 5.14351968451448 4.50831136317578 4.99454773640845 4.55523413143383 4.07042310793335 4.18285928066392 4.51137254672226 4.51512782457162 4.79008902581627 4.60568178961854 6.1738010917713 6.06983990431669 6.8176330217331 6.11443653911013 5.38854167722905 5.31995911361373 4.58590161274249 5.6450453350217 3.86527703487348 4.33594884919632 4.88719409546314 4.49149719970734 4.83751434430075 5.08101288255378 4.33153579693329 4.47510783112118 4.69306108315638 6.90464974854425 4.17254616251494 2.59979625578436 4.8384954585551 4.81108873289546 5.88740861612507 4.04444517591475 4.42103653890399 5.19920014294133 5.20502333596596 6.51526934486738 4.54807081784639 4.73518526244146 4.43937779671944 3.96156473992612 5.07243865884345 4.41059779011091 3.5271669967772 4.65748233052916 4.20412999609643 5.03451354210967 4.42367829460802 3.82159579433779 5.08446676958388 4.54617360444604 4.88950372772843 4.17406586346766 4.39114898500398 5.58427989430291 5.63448787926858 6.04449437325107 5.44948064184753 5.27881672069707 6.65362237153626 5.80525602754235 6.22212030853245 5.84762890597096 5.18552998075209 4.11702790825811 3.38788451366808 5.04673475862742 4.38373231035097 4.58481702534068 4.40733539360894 5.8968989423651 5.89558406301461 6.17270403781723 6.7594776001902 5.97538041793088 3.29707522516397 2.59979625578436 2.59979625578436 3.00763695540965 3.47693337962058 5.48751981935437 6.26500324677533 8.53178765977021 6.52330267515996 5.7304316060578 5.52198377215779 5.39571588960868 2.59979625578436 5.29880384429187 4.03287503074016 7.218937807308 2.59979625578436 6.77356128098482 6.25551711111363 6.47641671159289 3.72125575631646 4.30593779757051 5.49574929560678 4.87734402920938 4.12006781414502 4.44961046091349 4.43383851586076 5.81616071412443 4.97726787893989 5.09136154385233 4.9961320471354 5.13261310424904 4.83409897249256 5.80393647487357 5.18869615716383 4.71004082478178 4.97083940267581 5.89242154993803 5.66314007703773 4.98945893851861 3.25894527343764 3.04961902926352 3.25597584154714 3.39541109862574 5.07622550731029 5.60814013133903 5.08315566702112 6.17896435458317 4.89682220021603 3.90633645017812 6.87216651122436 6.8922230813908 6.75338444334464 6.92191356228486 6.09896896922896 5.9696144988693 6.01925268895554 7.68888526523425 6.73698213485148 5.37630120907377 6.76519357597337 6.11546034423009 6.3103042686888 6.08829893754891 5.37089922686604 6.07345017474683 6.48753170342139 5.94186022491696 5.55332820303433 4.44031529644625 5.90878462828229 5.62675071176059 5.42160527581006 6.6410056446153 5.12457330597939 4.59396492194881 4.0941555924754 6.33718813718086 4.41829612242798 4.03762783876908 5.00413727714343 4.84565409010181 4.98115682154745 4.56974091788206 4.20724247242009 5.78813146475851 6.13601076292086 6.35501945774509 5.48150280191573 5.54647803372953 7.04202555166669 4.79427800519356 4.57769318781973 5.88271018297648 4.73609128175785 4.58787858412211 4.94682465960931 4.76200056373992 7.33026520267193 5.06956593888406 4.39272052798781 4.2545605801383 4.63729692263238 6.56782708104693 4.89397516471962 4.3471033629926 4.84713209048625 2.59979625578436 6.92433478302528 4.91032396136452 4.67468137031772 2.59979625578436 3.79323834796597 3.05152976655718 2.59979625578436 2.59979625578436 4.68570108919637 5.34249394278509 5.3080195396092 5.60759492922987 5.19827687583516 5.47836981535607 5.2268052845239 7.66523211834053 6.30116513075805 5.22245905719372 5.21203100701423 5.47747634310393 5.70850166496841 5.63034323763358 5.21793535304152 4.71960301337875 4.84025957589904 4.89098237239427 5.85155603747968 4.97811133566564 5.09921640046376 4.80016291133239 6.42117598758178 5.24393917198896 3.83579104032561 5.77227808042859 5.35151283492648 5.80282982393443 5.68726196040104 5.38908512681978 5.96578189770914 6.09200211776468 7.27796278445924 6.14171526302465 5.54507299201294 5.95468282667435 6.08132919088229 8.07394248805858 6.63210101804105 5.68278362356057 6.18938016318283 5.39142694903085 4.87115468946204 5.49273350570561 5.13320238090696 4.19101250511164 3.98318642243038 4.25518527308797 4.81458286149183 4.27675172328954 5.72772793481397 5.86093364944939 6.53500315801853 6.50345277956178 5.78369816838376 5.31097958012828 4.35762904392288 3.91434876463301 4.99350654356429 4.30390066362582 3.11591032459858 2.59979625578436 3.00173983477685 2.59979625578436 3.07812638981679 6.51184926243774 6.08568070448788 6.75849065665453 6.5668439701028 6.81679783847898 4.69288394394232 3.44336746541449 4.07955492702352 3.52425320467527 3.20566299976803 3.13901363613911 4.35037491039052 2.59979625578436 3.97069572828034 4.39421580350165 4.32921330976609 6.41746420512547 6.99862331867302 7.09751580773984 6.078393122292 5.97457058692884 5.8403704811952 6.09915812284229 7.93127265054946 6.23123742950739 5.83357254220268 3.759045560907 4.69461373825044 3.75676762154256 4.77800830052544 3.72261112057527 6.26347206221128 5.66707724371652 7.1140708360286 5.64448487205377 5.45120541547521 6.38739928796055 5.57818144276043 6.83374462559356 6.17132502086106 5.90251855419553 4.4131675108357 5.65505097333786 6.52349233999738 6.74173639374192 6.30467948989805 5.57983531102533 5.54651316427796 6.39093545289666 5.85121010211969 5.49897245472874 6.7915404974743 6.63487229129168 8.51263525978655 6.61541152832162 5.75772846244852 5.41477776470315 6.26497647261464 8.73104594300006 5.40295366125625 5.73986072631136 6.12266756747437 5.37416183854936 7.06254179346442 5.64097762463863 5.44197618807078 7.27453552409465 2.59979625578436 5.53970078671139 4.52490356230634 4.98574003949392 5.45077483181779 5.39496509745359 7.16981586806013 5.52356473291857 6.32975219324021 7.04991150410253 5.63490274058531 6.45081431452723 5.49503817394273 3.170552578228 6.32118293384776 5.92289932822001 8.00393358826461 6.16625926643928 5.80028154682904 6.5251013687443 5.6391472732733 8.04479288505543 6.01816616418636 5.46502177355232 4.52070971416603 4.27113856068339 5.05216210166522 3.57540737014458 4.5270361832828 6.62405071455705 2.59979625578436 8.81121487088952 6.50711109153178 5.82067531334602 4.98307645045636 6.53339442359835 6.98441765215797 6.29904793150363 6.56969324918285 6.60730780137759 3.10899527952792 2.59979625578436 2.98900452407651 5.97866624999191 3.06332944846279 6.44653952280036 6.24174411712307 6.07639115799889 6.04324651578224 5.71415064780533 2.59979625578436 3.05627301234867 3.51092015828471 3.37964665561139 3.65934735605141 5.41375909916825 5.4425571333803 5.86293675481531 5.75701703866977 6.17064995199924 5.45481933195201 6.23808933028928 8.483931121667 7.36363968804472 5.37506605778044 5.51920086319587 5.05875865010057 5.31837282593801 5.8331456594735 6.09158217323452 5.12420637072029 5.51364164674328 6.89289960409149 6.08054163802277 5.61951059359346 5.36075465893738 4.71459512551864 4.55375400218098 4.20404627355598 3.6772290110141 5.29463735148875 5.6577157259888 5.63180753416095 6.46882257186889 5.17756811031741 5.41268350528487 5.36285570289811 6.5444613444022 5.19396743913398 6.12215961563597 5.3788561135069 5.77040394623808 5.17130707389056 5.88442043787555 5.76415594064077 4.97875319061704 4.87066488722645 7.94622481150417 5.68159746836055 5.85201596950658 3.3939317028683 3.1964791051938 3.49882113101628 2.59979625578436 3.54449289306235 6.05772180546968 6.71334383860451 2.59979625578436 5.7785065406393 5.77725861220338 4.52398701753581 3.17452592349132 4.73848810542396 2.59979625578436 3.92965630079048 3.67780851228293 2.59979625578436 3.06320104111917 3.75875412432602 2.59979625578436 4.22836830426862 4.52494854546583 4.59254018120618 3.90291938238005 4.85540982314896 5.50994373763005 5.65742637575684 7.06955129061163 5.98250419731666 5.39353715495268 5.98397018266959
Manes.16G109000.v6.1 2.59979625578436 2.59979625578436 2.59979625578436 2.59979625578436 2.59979625578436 2.59979625578436 2.59979625578436 2.59979625578436 2.59979625578436 2.59979625578436 2.59979625578436 2.59979625578436 2.59979625578436 2.59979625578436 2.59979625578436 2.59979625578436 2.59979625578436 2.59979625578436 2.59979625578436 2.59979625578436 2.59979625578436 2.59979625578436 2.59979625578436 2.59979625578436 2.59979625578436 2.59979625578436 2.59979625578436 2.59979625578436 2.59979625578436 2.59979625578436 2.59979625578436 2.59979625578436 2.59979625578436 2.59979625578436 2.59979625578436 2.59979625578436 2.59979625578436 2.59979625578436 2.59979625578436 2.59979625578436 2.59979625578436 2.59979625578436 2.59979625578436 2.59979625578436 2.59979625578436 2.59979625578436 2.59979625578436 2.59979625578436 2.59979625578436 2.59979625578436 2.59979625578436 3.06715486812035 2.59979625578436 2.59979625578436 2.59979625578436 3.28257618553174 2.59979625578436 2.59979625578436 2.59979625578436 2.59979625578436 2.59979625578436 2.59979625578436 2.59979625578436 2.59979625578436 2.59979625578436 2.59979625578436 2.59979625578436 2.59979625578436 2.59979625578436 2.59979625578436 2.59979625578436 2.59979625578436 2.59979625578436 2.59979625578436 2.59979625578436 2.59979625578436 2.59979625578436 2.59979625578436 2.59979625578436 2.59979625578436 2.59979625578436 2.59979625578436 2.59979625578436 2.59979625578436 2.59979625578436 2.59979625578436 2.59979625578436 2.59979625578436 2.59979625578436 2.59979625578436 2.59979625578436 2.59979625578436 2.59979625578436 3.46289563222322 2.59979625578436 2.59979625578436 2.59979625578436 2.59979625578436 3.03047401906305 2.59979625578436 2.59979625578436 2.59979625578436 2.59979625578436 2.59979625578436 2.59979625578436 2.59979625578436 2.59979625578436 2.59979625578436 2.59979625578436 2.59979625578436 2.59979625578436 2.59979625578436 2.59979625578436 2.59979625578436 2.59979625578436 2.59979625578436 2.59979625578436 2.59979625578436 2.59979625578436 2.59979625578436 2.59979625578436 2.59979625578436 2.59979625578436 2.59979625578436 2.59979625578436 2.59979625578436 2.59979625578436 2.59979625578436 2.59979625578436 2.59979625578436 2.59979625578436 2.59979625578436 2.59979625578436 2.59979625578436 2.59979625578436 2.59979625578436 2.59979625578436 2.59979625578436 3.32763914543774 2.59979625578436 2.59979625578436 2.59979625578436 2.59979625578436 2.59979625578436 2.59979625578436 2.59979625578436 2.59979625578436 2.59979625578436 2.59979625578436 2.59979625578436 2.59979625578436 2.59979625578436 2.59979625578436 2.59979625578436 2.59979625578436 2.59979625578436 2.59979625578436 2.59979625578436 2.59979625578436 2.59979625578436 2.59979625578436 2.59979625578436 2.59979625578436 2.59979625578436 2.59979625578436 2.59979625578436 2.59979625578436 2.59979625578436 2.59979625578436 2.59979625578436 2.59979625578436 2.59979625578436 2.59979625578436 2.59979625578436 2.59979625578436 2.59979625578436 2.59979625578436 2.59979625578436 2.59979625578436 2.59979625578436 2.59979625578436 3.04244381450743 2.59979625578436 2.59979625578436 2.59979625578436 2.59979625578436 2.59979625578436 3.04936763595227 2.59979625578436 3.03334130892695 2.59979625578436 2.59979625578436 2.59979625578436 2.59979625578436 2.95967134658604 2.59979625578436 2.59979625578436 2.59979625578436 2.59979625578436 2.59979625578436 2.59979625578436 2.59979625578436 2.59979625578436 2.59979625578436 2.59979625578436 2.59979625578436 2.59979625578436 2.59979625578436 2.59979625578436 2.59979625578436 2.59979625578436 2.59979625578436 4.0768761790741 3.08019605297528 2.59979625578436 2.59979625578436 2.59979625578436 2.59979625578436 2.59979625578436 2.59979625578436 2.59979625578436 2.59979625578436 2.59979625578436 3.05392758145134 2.59979625578436 2.59979625578436 2.59979625578436 2.59979625578436 2.59979625578436 2.59979625578436 2.59979625578436 2.59979625578436 3.12315809278075 2.59979625578436 2.59979625578436 2.59979625578436 2.59979625578436 3.19677433375722 3.19240955863012 2.59979625578436 2.59979625578436 2.59979625578436 3.0699466230511 2.59979625578436 2.59979625578436 2.59979625578436 2.59979625578436 2.59979625578436 2.59979625578436 2.59979625578436 2.59979625578436 2.59979625578436 2.59979625578436 2.59979625578436 2.59979625578436 2.59979625578436 2.59979625578436 2.59979625578436 2.59979625578436 2.59979625578436 2.59979625578436 2.59979625578436 2.59979625578436 2.59979625578436 2.59979625578436 2.59979625578436 2.59979625578436 2.59979625578436 2.59979625578436 2.59979625578436 2.59979625578436 2.59979625578436 2.59979625578436 2.59979625578436 2.59979625578436 2.59979625578436 2.59979625578436 2.59979625578436 2.59979625578436 2.59979625578436 2.59979625578436 2.59979625578436 2.59979625578436 2.59979625578436 2.59979625578436 2.59979625578436 2.59979625578436 2.59979625578436 3.30593419081973 3.26645129656096 2.59979625578436 2.59979625578436 2.59979625578436 3.19546030758457 2.59979625578436 2.59979625578436 2.59979625578436 2.59979625578436 3.18590979373873 2.59979625578436 2.59979625578436 2.59979625578436 2.59979625578436 2.59979625578436 3.16495280147876 2.59979625578436 3.14105343535606 2.59979625578436 2.59979625578436 2.59979625578436 3.19008785338756 2.59979625578436 2.59979625578436 2.59979625578436 2.59979625578436 2.59979625578436 2.59979625578436 2.59979625578436 3.24931906988771 2.59979625578436 2.59979625578436 2.59979625578436 2.59979625578436 3.11444189945037 2.59979625578436 2.59979625578436 2.59979625578436 2.59979625578436 2.59979625578436 2.59979625578436 2.59979625578436 2.59979625578436 2.59979625578436 2.59979625578436 2.59979625578436 2.59979625578436 2.59979625578436 2.59979625578436 2.59979625578436 2.59979625578436 2.59979625578436 2.59979625578436 2.59979625578436 2.59979625578436 2.59979625578436 2.59979625578436 2.59979625578436 2.59979625578436 3.43349796729455 2.59979625578436 2.59979625578436 2.59979625578436 2.59979625578436 2.59979625578436 2.59979625578436 2.59979625578436 2.59979625578436 2.59979625578436 2.59979625578436 2.59979625578436 2.59979625578436 3.09467911820702 2.59979625578436 2.59979625578436 2.59979625578436 2.59979625578436 2.59979625578436 2.59979625578436 2.59979625578436 2.59979625578436 2.59979625578436 2.59979625578436 2.59979625578436 2.59979625578436 2.59979625578436 2.59979625578436 2.59979625578436 2.59979625578436 2.59979625578436 2.59979625578436 2.59979625578436 2.59979625578436 2.59979625578436 2.59979625578436 2.59979625578436 2.9813665940389 2.59979625578436 2.59979625578436 2.59979625578436 2.59979625578436 2.59979625578436 2.59979625578436 2.59979625578436 2.59979625578436 2.59979625578436 2.59979625578436 2.59979625578436 2.59979625578436 2.59979625578436 2.59979625578436 2.59979625578436 2.59979625578436 2.59979625578436 2.59979625578436 2.59979625578436 3.35977791636333 2.59979625578436 2.59979625578436 2.59979625578436 3.14391809079161 2.59979625578436 3.26461794271564 2.59979625578436 2.59979625578436 2.59979625578436 2.59979625578436 2.59979625578436 2.59979625578436 2.59979625578436 2.59979625578436 3.23341689300654 2.98080741821271 2.59979625578436 2.59979625578436 2.59979625578436 2.59979625578436 2.59979625578436 2.59979625578436 2.59979625578436 2.59979625578436 2.59979625578436 3.04792100866332 2.59979625578436 2.59979625578436 2.59979625578436 2.59979625578436 2.59979625578436 2.59979625578436 2.59979625578436 2.59979625578436 2.59979625578436 2.59979625578436 2.59979625578436 2.59979625578436 3.30265235045542 2.59979625578436 2.59979625578436 3.20412094079488 2.59979625578436 2.59979625578436 2.59979625578436 2.59979625578436 2.59979625578436 2.59979625578436 2.59979625578436 2.59979625578436 2.59979625578436 2.59979625578436 2.59979625578436 3.19755199553219 2.59979625578436 2.59979625578436 2.59979625578436 2.59979625578436 2.59979625578436 2.59979625578436 2.59979625578436 2.59979625578436 2.59979625578436 2.59979625578436 3.19855137885276 2.59979625578436 2.59979625578436 2.59979625578436 2.59979625578436 2.59979625578436 2.59979625578436 2.59979625578436 2.59979625578436 2.59979625578436 2.59979625578436 2.59979625578436 2.59979625578436 2.59979625578436 2.59979625578436 2.59979625578436 2.59979625578436 2.59979625578436 2.59979625578436 2.59979625578436 2.59979625578436 2.59979625578436 2.59979625578436 2.59979625578436 2.59979625578436 3.2027230823485 3.08735284545691 2.59979625578436 2.59979625578436 2.59979625578436 2.59979625578436 2.59979625578436 2.59979625578436 2.59979625578436 2.59979625578436 2.59979625578436 2.59979625578436 2.59979625578436 2.59979625578436 2.59979625578436 2.59979625578436 2.59979625578436 2.59979625578436 2.59979625578436 2.59979625578436 2.59979625578436 2.59979625578436 2.59979625578436 2.59979625578436 2.59979625578436 3.09055428047105 3.13561726277176 2.59979625578436 2.59979625578436 2.59979625578436 2.59979625578436 2.59979625578436 2.59979625578436 2.59979625578436 2.59979625578436 2.59979625578436 3.16296043660998 2.59979625578436 3.36940304494811 2.59979625578436 2.59979625578436 2.59979625578436 2.59979625578436 2.59979625578436 2.59979625578436 2.59979625578436 2.59979625578436 2.59979625578436 3.14192697751166 2.59979625578436 2.59979625578436 2.59979625578436 2.59979625578436 2.59979625578436 2.59979625578436 2.59979625578436 2.59979625578436 2.59979625578436 2.59979625578436 2.59979625578436 2.59979625578436 2.59979625578436 2.59979625578436 2.59979625578436 2.59979625578436 2.59979625578436 2.59979625578436 2.59979625578436 2.59979625578436 2.59979625578436 2.59979625578436 2.59979625578436 2.59979625578436 2.59979625578436 2.59979625578436 2.59979625578436 2.59979625578436 2.59979625578436 2.59979625578436 2.59979625578436 2.59979625578436 2.59979625578436 2.59979625578436 2.59979625578436 3.36586943173339 2.59979625578436 2.59979625578436 3.10783858502086 2.59979625578436 2.59979625578436 2.59979625578436 2.59979625578436 2.59979625578436 3.04710913781508 2.59979625578436 2.59979625578436 2.59979625578436 2.59979625578436 2.59979625578436 2.59979625578436 2.59979625578436 2.59979625578436 2.59979625578436 2.59979625578436 2.59979625578436 2.59979625578436 2.59979625578436 3.13052693773863 2.59979625578436 2.59979625578436 2.59979625578436 2.59979625578436 2.59979625578436 2.59979625578436 2.59979625578436 2.59979625578436 2.59979625578436 2.59979625578436 2.59979625578436 2.59979625578436 2.59979625578436 2.59979625578436 2.59979625578436 2.59979625578436 2.59979625578436 2.59979625578436 2.59979625578436 2.59979625578436 2.59979625578436 2.59979625578436 2.59979625578436 2.59979625578436 2.59979625578436 2.59979625578436 2.59979625578436 2.59979625578436 2.59979625578436 2.59979625578436 2.59979625578436 2.59979625578436 2.59979625578436 2.59979625578436 2.59979625578436 2.59979625578436 2.59979625578436 3.170552578228 2.59979625578436 3.21444532604007 2.59979625578436 2.59979625578436 2.59979625578436 2.59979625578436 2.59979625578436 2.59979625578436 2.59979625578436 2.59979625578436 2.59979625578436 2.59979625578436 2.59979625578436 2.59979625578436 2.59979625578436 2.59979625578436 2.59979625578436 2.59979625578436 2.59979625578436 2.59979625578436 3.15183655154252 2.59979625578436 3.0324307448167 2.59979625578436 2.59979625578436 2.59979625578436 2.59979625578436 2.59979625578436 2.59979625578436 2.59979625578436 2.59979625578436 2.59979625578436 2.59979625578436 2.59979625578436 2.59979625578436 2.59979625578436 2.59979625578436 2.59979625578436 2.59979625578436 2.59979625578436 2.59979625578436 2.59979625578436 2.59979625578436 2.59979625578436 2.59979625578436 2.59979625578436 2.59979625578436 2.59979625578436 2.59979625578436 2.59979625578436 2.59979625578436 2.59979625578436 2.59979625578436 2.59979625578436 2.59979625578436 2.59979625578436 2.59979625578436 2.59979625578436 2.59979625578436 2.59979625578436 2.59979625578436 2.59979625578436 2.59979625578436 2.59979625578436 2.59979625578436 2.59979625578436 2.59979625578436 2.59979625578436 2.59979625578436 2.59979625578436 2.59979625578436 2.59979625578436 2.59979625578436 2.59979625578436 2.59979625578436 2.59979625578436 3.37365795353155 2.59979625578436 2.59979625578436 2.59979625578436 2.59979625578436 2.59979625578436 2.59979625578436 2.59979625578436 2.59979625578436 2.59979625578436 2.59979625578436 2.59979625578436 2.59979625578436 2.59979625578436 2.59979625578436 2.59979625578436 3.22145036302252 2.59979625578436 2.59979625578436 2.59979625578436 2.59979625578436 2.59979625578436 2.59979625578436 2.59979625578436 2.59979625578436 3.23170429409391 2.59979625578436 2.59979625578436 2.59979625578436 2.59979625578436 2.59979625578436 2.59979625578436 2.59979625578436 2.59979625578436 2.59979625578436 2.59979625578436 2.59979625578436 2.59979625578436 2.59979625578436 2.59979625578436 2.59979625578436
Manes.16G109100.v6.1 6.42274639316383 4.67241184650992 4.28473165822744 4.66128356383843 5.08648901616659 6.16350898508317 5.3110885295061 4.2279875073369 3.84534285565884 3.89462144677541 5.34697820774253 3.96382649663075 3.93065569810438 4.0228427264024 3.18275097244238 5.82092881931637 4.35768491650944 2.59979625578436 4.06282315022221 3.52689480351742 5.71584551611589 4.97122564174552 4.05004371489472 3.93488696197521 3.53192955553866 5.53170838127666 5.18475769679372 3.20900055990681 4.03685567412286 2.59979625578436 6.29579919193232 5.81136943618114 4.06471720172665 5.51994757213453 3.14570398518928 6.27722497860035 4.50824471702389 3.64923550830888 4.95719563579121 3.54404840770504 6.73347886092607 6.47260784629426 5.20029642520342 5.17736881108698 3.44051830746251 5.47218292357223 5.10150124992641 3.1556293923897 3.51445194617031 3.26766221655289 5.86986205018651 6.08868566784225 4.66712148632833 5.31806332652855 2.59979625578436 6.64802780448562 4.84194720972685 4.15876790027276 4.67978478050335 3.35998747224409 5.70858066045927 5.12254993399765 3.9864812556369 2.59979625578436 3.69089779392592 4.66831601009732 4.51758399138999 4.37195696765912 5.48831488995389 3.52675278103515 6.04209520627864 5.30140182293844 4.29319906089554 4.68113159220027 4.96354976747314 6.35527510259108 4.96021735405087 3.70556499966493 3.94884331452239 2.59979625578436 7.20785946543767 5.01281322149985 4.06790948899444 3.91343157594147 2.59979625578436 5.14585103182003 4.36862933646404 3.06043028247974 3.82491009826567 3.86377510665336 6.52050144684447 5.95547269166223 4.1519139613958 4.67744238628232 2.59979625578436 3.17011221737183 4.56754195180534 5.01271336622985 3.85652012136787 3.56582483593361 3.27454701011887 4.65137609120117 5.05086409778679 3.91277088731596 2.59979625578436 2.59979625578436 3.52424272125642 5.60782065438194 3.18709662403514 3.12799011821841 3.30153397352435 3.9432357747821 4.48475402442611 3.92476114188559 2.59979625578436 3.91825195276001 6.20796967310539 4.65866846193553 3.40831739229295 2.59979625578436 3.08797719378391 5.1308395239794 4.56815492701656 3.58497213633413 3.64249287339356 2.59979625578436 5.46687934315637 4.7229364053231 2.59979625578436 5.01299853735094 3.4373015361164 4.85910388137775 4.37675944690517 4.01714583062926 3.57679875354605 3.90750928558192 6.02542888101705 5.0997057461949 3.61876043141201 4.49565610283801 2.59979625578436 6.47835695734686 5.72267723598898 4.15631920762621 2.59979625578436 3.44853243386928 5.83670781842251 5.52647472168132 4.33360786760461 4.9128248976036 3.18241641221583 5.8033076764034 5.74312828886043 4.36919115186269 5.63009124289524 3.81804153400125 3.52242163446846 6.11654013589761 4.5761930900094 3.48059009761494 3.17503269450207 5.15497450718202 5.18716645047581 3.27009222077054 3.16701331005524 2.59979625578436 5.45382460909342 5.40613364067096 2.59979625578436 2.59979625578436 2.59979625578436 4.42147475373253 4.75990864082742 3.39684887833031 3.10734665489403 3.71521553420862 5.72165033643859 5.32035627374862 4.15220957500403 2.59979625578436 2.59979625578436 6.1583791067277 6.15005481985071 4.51180006266846 4.90359205789575 3.50938787220478 6.36124068086052 5.64276136115323 5.20930672157661 5.41626737335429 3.57423272988652 4.16468542086247 7.14432845354575 4.89719029027271 4.93739180191464 3.90641286149166 2.59979625578436 8.34411022809154 5.43864819590297 4.52801604704078 4.7854663948448 3.83009308163069 7.30382823722152 5.52613365529016 5.98500615354087 4.84023062789303 3.0725295882055 7.07224437802577 4.80594696395685 4.36850661872715 4.01950480309998 3.11572183528983 7.91663917114628 5.88236621562883 3.90705622067467 5.36747134221737 4.12146860080129 5.79669906692049 5.63783822190466 3.4427930809436 3.64889788739305 3.27218266265049 6.07889783950487 5.14195620307159 4.16571518010523 3.39145816204378 2.59979625578436 7.78614925373647 2.59979625578436 3.95041422900788 3.85880065909908 3.888154466523 7.2728169428899 4.78989122875008 4.36675234604389 4.04329959410607 3.05800329061214 5.55893756595351 4.52180790115032 3.37329820666967 4.66705083300496 3.1852947067468 4.42307980795103 4.4402945073299 2.59979625578436 4.34679367264773 2.59979625578436 5.09675842049776 4.69237435389457 3.25014544349024 4.74752081330114 2.59979625578436 4.66602826121674 4.19214751916375 2.59979625578436 4.29996021616908 2.59979625578436 5.19492382503784 5.04228811580777 3.730857914079 3.23544690453558 3.15498124947046 4.59925386495165 3.83967356672246 2.59979625578436 5.03980668710785 3.95531090289148 5.18482668427534 4.64217634894923 3.53813335035016 5.18303452169828 2.59979625578436 4.08800333111195 6.32193998202288 3.52565598760109 3.53348012249341 2.59979625578436 6.23259248789457 4.83512784337182 5.91045223319183 4.11617595338912 5.22028705109484 3.83796871461078 5.919191673227 4.47578712364571 3.77497974381894 4.00623011513918 3.08773589500831 5.96921889893827 4.90710651241556 3.73352168770383 4.19772341778598 3.70667846718073 5.82133758050721 4.81852577176206 4.35381545485456 2.59979625578436 3.77282643439476 5.1037421056283 4.97653673724911 3.50719198956029 4.19900678068076 3.27020841900006 7.39669620889741 5.52952575484463 3.92695775342536 5.37340850602685 2.59979625578436 6.39644243751746 6.04463762203243 4.64760846952603 5.27430000724052 3.69965353536261 5.29981467748744 4.93992216853494 4.00249711782729 3.18526268121318 3.45416095825858 5.57261650411363 4.31184599183459 3.76560242009159 3.34573460342168 3.58962556786357 6.54831042425979 5.54356570410328 4.33372626996016 5.25739319518079 3.85883507686872 5.47455700283827 3.56947755124733 2.59979625578436 3.53689864302089 2.59979625578436 5.90075609215023 5.1711968657875 4.30794775429648 3.41370218434961 3.9274882546783 5.9317504871512 5.85796457243514 3.98891385547858 2.59979625578436 3.96591255596935 6.33762672671718 5.40132596084044 4.67063888547861 4.69638009584663 3.40627957054017 6.77625344967754 5.81174123718713 4.36348106735392 4.52688253128094 3.15916706065669 6.38577416623351 3.97233686017103 3.85223087469537 4.04773018764002 3.51044221122479 4.64045055842371 5.19571752180105 3.96357768773387 4.50808139317072 4.07510579644176 6.01084322567471 3.20913638165412 4.13481859119177 4.53986091973617 2.59979625578436 7.0153815353867 5.98792590267275 3.21036400817574 4.44328764391147 3.3738486396907 3.5766943121934 5.61919077234902 5.166831877327 3.90692352033041 4.69790499638133 3.33430315247367 6.08517875738444 3.89848102328544 3.46325859116795 5.73813080668858 3.11136320296335 6.32578545500441 4.75325616587562 3.19947538049542 3.84065652934938 3.97645279359037 4.55091090840958 5.01847526159803 5.53260901940399 5.35965439232217 4.03287503074016 5.38229987417187 2.59979625578436 4.24374262320084 3.93753240572299 2.59979625578436 7.39678274499011 5.28701081184754 3.8007536215964 6.32263898372277 2.59979625578436 6.51699578471912 6.36205937550961 4.6807897379801 4.81777725572858 3.9337798867736 6.62950511698047 6.10715931270991 4.27810437405391 3.84992470778395 3.97052009989617 6.75982016118257 5.60103405938829 4.23929493230702 2.59979625578436 3.34726718077738 5.64434399733025 5.19647051495341 4.10597484435016 5.07571721364412 4.00195409120866 5.76012837647241 5.15310462167572 3.45109885259742 2.59979625578436 4.47072825092785 5.96939012425129 4.22372456729715 4.59478437881876 4.10393562431819 2.59979625578436 5.9696144988693 4.87197274504945 3.7718602882907 2.59979625578436 2.59979625578436 5.54612569331165 4.42760354127313 3.84060021691919 2.59979625578436 2.59979625578436 6.1047965834686 4.78166388305991 4.28048370887181 4.68989845549113 2.59979625578436 5.45569147205679 4.60802599464725 4.38522822348042 3.22556948593357 2.59979625578436 5.94213979983045 3.61979586901477 4.56001074811085 5.28098540284741 2.59979625578436 7.02318999036323 4.48693271204573 4.3213031355079 4.73039417858898 3.10730057077166 5.32894102748469 4.66426522719269 3.71611110415782 3.32230035878917 3.63807990455992 3.49647393862127 6.21184770604962 4.46552890297856 3.51574563284057 4.20674458808463 3.15134302408755 6.25452786671213 5.62547396786677 3.56431211964338 5.8067448312664 3.538429025029 6.59516119434314 4.56199024695882 3.13368629208698 3.91357261789756 3.09344190010374 6.31138454463795 2.59979625578436 3.58897033024779 3.25651977128008 3.92364767085971 5.15651895355707 5.10739887604812 4.15831018516728 4.87357273799771 2.59979625578436 4.86416920263528 5.83061414666895 4.00463343674565 2.59979625578436 3.44342650184341 3.62152517813589 4.71785409963733 2.59979625578436 3.58227561620931 3.12701290025836 6.34740075835456 5.5797970862779 4.20621992409158 3.58438721771286 2.59979625578436 6.06654012280425 6.00351743447143 4.35808557731145 4.15092641269802 2.59979625578436 6.42170723998071 4.700555957375 3.29214780067696 4.38010865982772 3.39551074369792 6.34126035276728 5.38174173473917 4.12150744358961 4.73209038987608 2.59979625578436 4.1233712823784 3.29901172108088 3.21395286454123 3.58686561369776 2.59979625578436 4.86260966489813 5.52160651518515 3.93089668139833 4.87881500684086 3.42720419169766 5.72041693783117 2.59979625578436 3.94470379301307 3.91977688023099 2.59979625578436 5.19957595659586 5.87926590757515 4.65676015342749 6.06625162796564 5.76456084245292 4.73196900091983 5.01457918910314 4.33936876840666 2.59979625578436 2.59979625578436 6.80144333652151 5.07554014905557 4.3211608881522 4.55615936012455 3.2328387430116 5.32995144389866 4.75526143800682 3.9983120469347 5.27208966394345 3.65087979903062 5.26442502120683 4.05677849293934 3.54586406174547 4.04864246268307 3.29663103898979 4.41847271169009 5.66814762143357 4.5677056373483 3.95944833641225 4.32596008537443 3.77941758436022 5.90385723490206 5.89822336901242 3.79751102332245 4.03947831682694 2.59979625578436 4.83890072987721 4.49974384603744 3.77947284841511 3.67117148881194 3.64876012622529 5.60716557760844 5.50765520920621 4.2009427633595 4.77673735494745 3.18528064700602 5.720245288079 3.18542993688362 3.96812888020784 4.65753087011458 3.52399980726882 5.51167535617148 5.01630630972363 3.75685344036857 4.29067906117622 3.44951294888695 4.80036886585291 4.78027131680255 3.74953314786708 4.61943289449753 6.34788120231146 5.4597077415221 3.96086861109062 3.03412909987516 4.01221320005555 2.59979625578436 6.23209508294493 6.03448473768551 3.92627185587959 4.39569363555179 3.60798097877415 6.11975041305354 5.37871518341565 3.92134774835942 2.59979625578436 2.59979625578436 5.59595563983764 2.59979625578436 3.0640794104873 3.44518071866167 4.24010273850454 3.40464306295055 4.17007161308069 2.59979625578436 4.44378722220023 2.59979625578436 4.11915002610035 5.99159582542454 3.7445127826073 4.13118453176859 4.98574003949392 4.69941935171913 4.63047580036129 3.64505721057814 5.23130807420361 3.51929516966729 6.0718168977951 4.60684727354286 5.02890370927168 4.15904493162123 4.31387006779032 3.92757747102017 5.97556945530658 3.37547122358886 5.48381688010929 3.12734860701425 4.34065378517846 4.87193830438777 3.45357611062151 2.59979625578436 2.59979625578436 4.52070971416603 4.09738001091924 3.63892350946115 3.78404001195677 2.59979625578436 4.55742086312233 2.59979625578436 3.3686302546408 3.12117286708181 3.11790825992549 5.77022308453983 4.77019094424234 4.73737966324683 3.6796059605765 4.93745657248126 2.59979625578436 4.86678353244993 4.47852366070067 4.09370983056882 3.6450638254242 2.59979625578436 5.76306352503196 4.83399772459873 5.49103213689254 4.56191069971903 3.43488083141115 4.86264251951541 5.27475038416012 3.86855701407901 3.37964665561139 2.59979625578436 5.54561174998131 5.31873658128376 4.013064275457 3.78810574708488 2.59979625578436 6.01431213063074 6.23808933028928 3.43409199137852 2.59979625578436 2.59979625578436 5.84640716762859 5.85918247985871 4.67044474296267 5.1465714100572 4.23305947155913 6.3366775258871 5.53852446549248 3.67537270766846 4.72276878600324 3.50713024684174 5.75766215450593 5.49821344271861 4.66982478017176 5.60651711744027 4.09179154200865 5.69360028174424 4.91057695698599 3.70817243565136 4.07237430689099 2.59979625578436 5.32194120769288 5.23322635757787 4.02635772176742 2.59979625578436 3.95022009336645 4.64050583400074 4.35604020110365 3.55735590474518 2.59979625578436 3.26704859034321 5.58792098587616 5.48657701619771 4.13052229285668 3.15448378042256 3.29759367244079 4.37222253450174 4.72874912504652 3.12439282256448 3.37724948770933 3.15164342911053 5.94218385284197 4.45120100880641 2.59979625578436 4.51929394576563 2.59979625578436 5.26288743589575 5.10657635071862 3.08541878809132 4.24090190058755 2.59979625578436 5.21458228300803 5.35271425265713 3.61912613435165 2.59979625578436 3.22438648604129 5.78332546046917 5.98239462462311 3.97642388863076 4.17168768980405 3.48597486151391 4.78109344699428 3.92496321100403 3.76016028022053 5.09470778852408 3.10496040724535 4.39625072574258
Manes.16G109200.v6.1 4.51513624047877 5.59714387730944 5.059011491859 5.21518727782111 5.35038459797086 5.26577511553392 5.89031570030332 6.74009273366238 5.83641291059384 4.47340940067335 3.68715388835424 3.58158491500999 3.83775631493629 4.67826395459256 3.67292777971638 4.91730601318964 5.2587047596201 5.05673170833259 6.31346003607848 5.65113629306289 4.65036241843999 4.90882895067462 4.9501302271095 5.63918074058173 5.35465568149325 5.7052121239276 6.12094618972185 8.16672815750317 6.13670389468526 5.47064662290047 5.52907277426965 5.53467702735412 4.82416063107777 5.1797495465046 5.32899107505953 4.85827668441197 5.1133682615505 6.54357298336341 6.19642684385965 4.64418644933936 4.55931343027705 5.47604092269407 5.15828496025828 5.9953317648726 5.39067279834133 4.47332253776202 4.71385612982906 6.44818695373082 5.21599604005934 4.48443846172709 5.25240009489633 5.48130430649457 5.15546495345393 4.85507014227994 4.90592149178267 4.98709378531464 5.16660728968394 5.17183479680682 7.1173905372476 4.30270472644358 5.19642683600353 5.04803632612581 5.50197813083958 2.59979625578436 5.3326571783753 4.50127078378882 5.12467979951274 5.32941731533892 5.19814502409869 5.21063143886726 5.3017049965742 5.6156388396495 6.91515518625935 2.59979625578436 2.59979625578436 4.33094898279442 4.18402344331102 4.64305195648199 3.94884331452239 3.8191814651747 4.3096638976182 4.898447320154 7.87467184571014 4.65999582256521 5.36044099498771 6.75352699806319 5.66768295975351 7.95891999312763 5.81582313053667 5.83820109146678 5.88386450769237 5.09134876047569 6.13487842604481 5.18774046409699 2.59979625578436 7.0528140833031 5.69490356402043 5.37029699662296 5.17562797559609 5.34188219104967 4.5472611355506 4.86490054795549 5.18179094869016 5.53236171046745 2.59979625578436 5.52559971880432 5.32849421806004 4.8612462307099 6.98206847206822 5.38002107099752 4.7873606548256 5.30122058109315 5.09887611712791 6.05304629447816 2.59979625578436 5.35993996502078 5.20464756588349 5.88054193208249 5.91581752100295 5.44636953265101 5.15457177970022 5.87198881008411 5.86389625797429 6.76490244945094 5.35715036890796 4.36233901704547 6.30698768070662 5.24910695977799 7.5810287653898 5.9362245477593 4.84304382594708 5.63612893281522 5.25755316906762 5.89199889436337 4.96164833030015 5.0139817767209 5.51887252879049 4.68548560987921 6.34004586619553 5.1378696202782 7.70316255756708 5.68276884727245 5.22789170641106 5.02844887464009 6.6418310261274 5.49627475451072 5.83670781842251 5.33961190840911 5.59024705531083 6.46902882030237 5.47140560541362 5.07535052653677 4.78091630886021 4.91015562886262 4.49433941668679 4.93425546416907 5.95359146733631 5.93575010985068 6.7459516419282 5.45665376097822 4.77525448793604 5.05629763312591 5.18716645047581 5.29144980752427 5.65278480444983 4.69233359874937 6.6225552905194 5.87154375247506 2.59979625578436 5.86529615933347 5.3558199847208 6.50065487810911 5.95755702631768 5.84968955574407 6.1902835236789 5.5706026153798 6.50215923570105 5.50805568965526 6.21169228498164 2.59979625578436 5.71714080871752 5.8743204360288 6.0936898235355 6.7957767441899 5.77259458668319 5.4199751904657 5.76392633611949 5.28818266109985 5.62395257776698 5.83952428659511 5.76908346288173 5.88808990659811 5.385844238342 4.74393969809024 5.48114883310664 5.14043764855673 4.75723664712351 4.489184033573 4.23093942008411 6.34685842576842 4.97220973941444 5.2957838658337 4.90060363142168 5.13886160901548 4.89345830223908 5.87573261126356 5.3496249149693 6.1541260361976 6.06659321479384 5.34066371845128 6.01238962098097 5.66034600800215 4.17007092440641 3.99290438136976 5.56854382497297 4.37106276408977 4.04946998940355 5.72819495329631 6.06718951564663 7.14180159765808 5.10870166805397 4.6683011171249 5.16569909325366 5.03592660201115 5.62713724823857 5.39689795618341 4.31843382324052 3.87965913939567 4.72669514704258 5.46760729409107 5.81433068965047 5.56987556072403 6.08835733628114 5.06684858800793 7.0430354403319 5.41191181109652 5.32884599066737 4.53434494730975 4.71620288539845 4.93324858276678 5.10323346534529 4.63308609036241 6.22175036226778 6.20930151072296 6.51899608919018 6.06040654500137 5.80302984222814 6.36263958793067 6.75863795487432 6.86322287200105 6.28119381328095 5.39306020231958 5.60393630704498 6.3533906452314 6.34361437105484 5.8751563901521 5.83224570338506 6.18665546834041 6.1910408674848 6.7917088919969 6.44373495536157 5.68366304436454 5.1373510237536 5.37796907417642 5.97251039877863 5.99830423813186 5.57942981147626 5.06039988164898 5.2521856764633 6.57599982009755 5.73525259944889 5.80767744377119 5.56820907930879 5.49424820331354 6.48971500004697 5.30207052894642 5.11871477539852 2.59979625578436 6.36648207230017 4.71919463727723 5.31521829692303 4.83515656222832 4.69442629210495 5.22766593805112 5.34575909290429 6.71061434081219 5.37929157465667 4.5321189244764 6.00324548823094 5.76205420831174 6.59182148820412 5.78485079138722 5.36482934036205 5.2637828452989 4.52031862101447 4.66043485756125 5.54701575418194 4.44102364689995 6.58396492750373 5.95690974674765 6.41649107191745 5.82821185343795 6.13426969270704 6.17537125875118 5.61658691389809 5.64103586496885 5.10281796844176 4.77897094289441 5.4043013777588 5.36057100721378 5.6877718547116 5.80384328957431 5.36949900873271 5.67509032682472 5.39709901852777 6.48848808465298 5.83350003822393 5.13568769034017 5.97207787204285 5.57850214354756 6.52610522703656 4.57522959498697 5.0783306171364 5.58498469779305 5.7108754167445 6.27426509548941 6.15959197723028 5.49272708641601 5.57682182681705 5.19818972657225 7.46876169999179 5.26836162512082 2.59979625578436 5.42639949744273 5.5588163546434 5.99035595390779 5.00500714978119 4.77073843978038 5.66317328335594 5.05303614316101 6.38600684432442 6.24496041229669 4.58325948049007 4.83492351238383 5.1821485459024 5.91228977301522 5.61657412165434 4.55600468489724 5.25624997046361 5.06062073751121 6.50976569743387 5.6348911428715 5.56487696262449 6.09301085746342 5.07473440605987 6.31726627177849 5.51823138421788 5.6823790164735 6.19475304161745 5.73807852458954 5.90971303106229 5.77270873930607 4.98633886269133 4.30704482728096 4.63909933213865 5.57465926451831 4.01938833314167 4.55996430124973 5.08740459183289 4.87864180501985 6.47338286226675 5.88778068628945 5.17509897247422 4.85290923224591 4.2287836648476 4.51932193715137 4.23990327923772 4.2003323745881 3.90986856647158 5.56819735554416 6.07921481472942 5.96674616968696 4.71888194549579 4.95247654350674 3.68145239178643 4.14801655978258 5.27810732255236 4.17253446580408 4.28518843906567 4.49664318997785 5.36539963825267 5.53260901940399 5.14536192009936 2.59979625578436 4.8463953677501 4.4569336025263 4.89034035247294 4.02323817540927 4.38987052605687 4.70719200330589 5.20756644936729 6.24229033599763 5.36263608172142 5.20758748985249 4.22628114414909 4.66129711155231 5.36264244229128 5.30889258391402 4.68922293402145 4.77398436351097 4.39551574043938 4.6479395307529 4.83792278469693 4.89520472779092 4.46253983676646 4.74343952678176 5.50534050857198 5.25734154641382 4.52397806009608 4.26496661200365 4.60138049066538 6.02556173164086 5.96784376715688 5.10628906436677 6.2771907666331 5.87896319542031 6.5757341751064 5.88407960754861 5.39620637869774 4.15424656868395 4.15482135276281 4.92460846940832 4.56547778284764 3.80869573743323 4.82568103098201 5.05792309694153 5.89238501903772 5.15906452166417 4.89197309232473 5.32338983576856 4.83819816059078 4.51826063863678 5.10893893281914 4.00673677425881 4.24748955913253 4.86288446313938 5.00025699897251 4.40479134559428 5.49656357803235 6.09031719281428 5.34795152793939 5.27883310516433 5.96602926254429 4.89829871601919 5.44143352197084 5.50036484265425 6.61503561016173 6.00771861403899 5.11239734598278 6.26861345345989 5.7338200868692 6.19960690833382 6.37166906833235 5.34984807355187 6.03716308689479 5.26428787633166 5.67446244778932 5.64968003876962 4.6484966174793 6.67527681304809 4.5394411900954 4.68073128873595 6.32898991873175 5.20473295535759 4.89342327829361 4.83875868955911 4.91613180652812 7.33026520267193 5.35395920844383 4.83571763048487 4.83882305447477 4.30427724801881 7.72654558461543 4.93864679994054 4.8461767350969 4.94773957185925 2.59979625578436 7.05252074643877 5.08950242278118 4.67468137031772 5.3669371566378 5.53778001788582 5.77066731394899 6.08223357771254 6.13789066059043 4.13339209765861 4.74578912021287 4.74069382252274 5.13102936486067 5.10928412965511 4.82052470348111 5.68237804044092 6.80855821271897 6.09931630959596 5.22245905719372 4.89067621194766 5.11536281586068 5.20398833812437 5.31523426526613 4.8597941319625 4.76398701706863 4.75202233863445 5.00510345407119 5.95581220704447 4.84999290272107 4.23942002591862 4.47468230466207 6.66416884846717 4.18973019858316 4.63394437939652 4.33787606331821 4.14202579378601 4.56379298340159 4.30495784039479 4.75455922703715 3.38765383122753 4.29986526781127 4.54705054103186 3.58686561369776 2.59979625578436 4.08500922753451 4.13004752809818 5.49908770934379 4.63060603124625 3.88329761094553 4.77067040838384 4.55441476205649 3.77443947247914 3.78815434729946 4.03905554454009 5.10216597450871 5.22709854977074 5.52678866588631 5.57686489068494 5.22745200000346 4.54963449376279 4.58674502085752 4.39776565025525 4.49480723273591 5.01691508014582 5.9954090604504 5.14300613675505 5.04951375254967 6.05104725882645 5.79031804386999 5.98403681295377 7.18969249786163 6.23979516379367 6.42666807661079 5.55412378202671 3.8129209575441 4.3514402719106 4.09736515371423 4.48854455701838 3.87431271864796 5.28121640484254 5.75731070255339 5.50217651169116 7.5070077868789 5.65685522152208 5.80782118940757 5.1819431747681 4.74399541057762 5.23613527289061 6.14149242216872 4.03768077184493 5.2058584020113 5.98877837774352 5.64226892490923 4.62237165260186 5.008493068571 4.2161612464992 5.17683935183311 6.62258923883756 5.55042677387145 4.56887147735133 4.77053275493191 6.1976537353294 6.48936813990334 5.78576710540438 5.52591641944579 5.47437079028925 4.9203764759219 6.25976110226021 5.2401143168163 5.16966358369481 4.94649846311864 5.53081168993192 5.55627271586223 4.40907613617577 4.64188075357156 3.78966341899362 5.09942293091078 5.82965944471655 5.47712484604227 5.3471121544228 5.06082967706806 4.73749339697024 5.8532970564064 4.77511696414165 4.95308459978918 4.21709244176099 4.55943888968146 3.92134774835942 4.28086267590759 4.16251252866064 5.01304613614057 7.1536075581911 7.38961423536682 5.61035518658684 5.57929495136544 4.87091428312978 4.40521199775624 4.81008357371109 4.66691983029129 3.95439250155381 6.60313553623306 6.48924824687045 7.34593103687906 6.75468269918575 4.98574003949392 4.30847730210854 4.91516928433678 5.13655102009792 4.33722006042985 5.22734230268985 5.28639394104564 4.78054849595098 4.40711821045092 4.61387990843583 4.96020116860324 5.31618868989025 4.78377345945379 6.30874039630023 5.1073113995223 4.85221090133242 5.95540838992174 5.7165342384605 6.83038314040585 5.42034086944471 7.1492455670212 5.11621008380981 5.31324912354946 6.02037366045521 4.69029115469102 5.27541469028703 5.53243633154705 5.66832519039415 6.99202525250907 5.48933817949437 5.39476197604298 4.64566728705136 4.67496821850876 4.09738380749577 4.50477409244004 3.92413616999576 4.03242885984334 5.8001429248304 6.24982424785538 6.03821713222768 5.33254782967975 5.76471883110471 5.1097996611147 4.98643081984991 4.80535017256589 5.32959900929018 4.78109513777174 5.71831444753502 5.32073067154006 6.56546138058197 6.04467124213269 4.60220110752524 5.13351688984727 5.23872947033017 5.22422633458948 5.25299413007872 5.37325073172936 4.49564968957774 2.59979625578436 6.69323139934951 8.52567882990119 4.39642508696711 4.97369055479796 5.01462391454766 5.07221953227267 5.30206303706748 4.38693887252691 4.06430571321121 4.47137036186201 4.70045264333103 5.12912689655209 4.6754111541757 5.44969789743926 5.69081951451577 5.84936419271658 5.66757816394811 4.73778274639387 4.38462034475941 4.36953763456249 4.0094105840565 5.23003311768263 4.90737346267291 5.32194120769288 4.45668542427955 5.76831713754933 5.0221910547591 4.95061304723062 5.24610330164727 4.88186544174636 4.96634299725649 5.318669559628 5.00446919935684 5.11160695941587 5.16915444856664 6.85055946854223 5.60178315057742 5.52451304197194 5.4361934125715 5.30723698931678 7.53411584826755 6.67151037535242 5.72047695767734 4.59399706649545 4.70875364888848 2.59979625578436 4.28927719786345 4.4088128278115 5.67565366427958 5.37356057661256 6.84694710269845 5.08536463560457 5.51030966764619 5.4719573667134 6.07398657263896 5.92420445428559 5.86458108223472 6.20841279038599 5.05238213855323 4.70305113107932 5.27680107315398 7.00278685273541 5.11538664928347 5.36834235766507 4.84129458811445 5.89486677133154 5.66805246247692 4.9278689726653 4.81066977995146
Manes.16G109300.v6.1 3.14683983215409 2.59979625578436 2.59979625578436 3.12519089239347 2.59979625578436 2.59979625578436 3.15816018115106 3.61358694798937 3.23690244174881 3.263295019147 2.59979625578436 2.59979625578436 2.59979625578436 2.59979625578436 2.59979625578436 3.38469515100924 2.59979625578436 2.59979625578436 3.54809303130482 2.59979625578436 2.59979625578436 3.25601641733816 3.34744421400159 2.59979625578436 3.36517982117798 2.59979625578436 2.59979625578436 3.92507092375754 3.45177722385841 2.59979625578436 2.59979625578436 2.59979625578436 3.96370742327693 2.59979625578436 2.59979625578436 2.59979625578436 3.39406740467135 3.21447733758373 2.59979625578436 3.15137780479602 2.59979625578436 3.23286364701414 3.18911703177846 2.59979625578436 2.59979625578436 3.6266181304827 3.36040517360207 4.27301881791545 2.59979625578436 2.59979625578436 3.11136424535262 2.59979625578436 2.59979625578436 2.59979625578436 2.59979625578436 2.59979625578436 2.59979625578436 3.61347262458146 5.11773183253549 2.59979625578436 2.59979625578436 2.59979625578436 2.59979625578436 2.59979625578436 3.15500955286225 3.36272545837779 2.59979625578436 3.43153906783138 3.93764853686409 3.14104836382465 3.45118233955962 2.59979625578436 3.52011185534455 2.59979625578436 2.59979625578436 2.59979625578436 2.59979625578436 2.59979625578436 2.59979625578436 2.59979625578436 3.19937689101105 2.59979625578436 3.17512532819144 2.59979625578436 2.59979625578436 2.59979625578436 2.59979625578436 3.24852250119544 3.01907165093939 2.59979625578436 3.24973940342139 2.59979625578436 3.11194123837751 2.59979625578436 2.59979625578436 3.40126091377021 2.59979625578436 3.02061995747434 3.20664689713645 2.59979625578436 2.59979625578436 3.31557217321446 3.47304370785199 3.27304933687551 2.59979625578436 2.59979625578436 3.40371602820436 2.59979625578436 3.18709662403514 2.59979625578436 2.59979625578436 3.16467000805317 2.59979625578436 2.59979625578436 2.59979625578436 2.59979625578436 3.64486528963022 2.59979625578436 3.40831739229295 3.74712202708874 2.59979625578436 3.65991993406786 3.30107830576528 3.3030517261556 3.21041768747788 4.02307215160948 3.3434653761842 2.59979625578436 3.9016924230135 3.14854429515482 2.59979625578436 3.42111300273466 3.0212344291614 3.43950802520564 2.59979625578436 2.59979625578436 3.97662905774102 2.59979625578436 4.09270342522085 3.82486460824723 3.97383814086129 3.1779458868114 2.59979625578436 3.21244460660398 2.59979625578436 2.59979625578436 3.57130530482096 2.59979625578436 3.53360745109231 4.9128248976036 2.59979625578436 3.41194443992594 2.59979625578436 3.458446002092 2.59979625578436 2.59979625578436 3.3572885702161 2.59979625578436 3.82545553009634 3.32259926914112 3.17503269450207 3.47171591016966 2.59979625578436 3.27009222077054 3.39695909782473 3.12023197235027 2.59979625578436 2.59979625578436 2.59979625578436 3.11037841164054 2.59979625578436 2.59979625578436 2.59979625578436 3.06384658117584 3.10734665489403 2.59979625578436 3.16417745732558 3.32270141304433 3.08843871467039 2.59979625578436 2.59979625578436 3.04244381450743 3.02883382542909 3.55121517652352 3.01860929541114 3.13068999412181 3.39857787496319 2.59979625578436 2.59979625578436 3.03334130892695 2.59979625578436 3.037160815614 3.24239127858813 3.04160865887499 3.39642989941761 3.00601590298794 3.09039111622633 2.59979625578436 4.23093942008411 3.31135537628347 4.04091581987876 3.83009308163069 3.39679534912207 3.04772504160026 4.29816580527421 4.34940330035893 2.59979625578436 3.82921676435143 3.2670926519256 3.45073439548337 3.6230949516324 3.11572183528983 3.17888988534499 2.59979625578436 4.74045006321621 3.91750716661443 3.30524536803394 3.65561143551051 2.59979625578436 4.82765837616127 3.3496085626079 3.07737644082094 3.15782640238907 3.05392758145134 3.81878090537632 3.70616435065227 2.59979625578436 5.65633735518152 2.59979625578436 3.45573006851297 3.98271069205151 2.59979625578436 4.49798919558398 2.59979625578436 4.06994694999674 3.64088381960222 3.24513221549303 2.59979625578436 4.44974705565716 4.39847813267599 5.86119508377407 5.90926342821652 3.0699466230511 5.1554585324376 2.59979625578436 6.04206999610884 5.4621526889856 2.59979625578436 3.84275066011716 3.25014544349024 6.0590509139478 5.16817678355568 3.17623298287933 3.65682633054295 3.67897656628886 6.78288993970229 2.59979625578436 2.59979625578436 4.08592064442753 2.59979625578436 5.83099536970413 4.85974888103689 2.59979625578436 5.31320378208116 3.27415149574588 4.22994528057576 5.06231113308691 3.17356662868593 3.35176661093158 3.97910661271912 3.22228357111191 4.03045990547203 3.36821729632826 4.60155135926993 3.52565598760109 4.28053066058069 3.92267460486267 2.59979625578436 3.79793381884116 3.05198833785288 3.88480196406123 3.51628227195113 3.16701465435691 3.30150379084556 3.5859747586968 2.59979625578436 2.59979625578436 2.59979625578436 6.67433799536026 3.41276326438424 3.17749061347233 4.08016425167388 2.59979625578436 3.19546030758457 3.13011628474653 3.65250326144447 2.59979625578436 2.59979625578436 3.99085346973984 3.58401163972517 2.59979625578436 3.5062742012031 2.59979625578436 3.64275896432737 3.16495280147876 4.76995341358012 3.52676127792897 3.40968187193882 2.59979625578436 2.59979625578436 4.19806857068856 3.67878321099794 3.6214246845648 3.89491900261085 3.8617926093845 3.93534997357748 5.41404269219204 2.59979625578436 2.59979625578436 3.57486033186742 5.13355659065367 2.59979625578436 3.17865863106762 2.59979625578436 2.59979625578436 4.10626143757148 3.29274630253399 3.4385730909892 3.90959303116827 2.59979625578436 4.12067944249787 2.59979625578436 2.59979625578436 4.76971078940399 3.52099072017288 4.23613370543252 2.59979625578436 3.3839879457408 3.35678698172305 2.59979625578436 4.61431718763312 2.59979625578436 3.76598655880324 3.6291041059735 2.59979625578436 4.90867432952841 4.10770919061584 4.09628244914086 3.61411445291512 2.59979625578436 3.71999682860615 3.79703594294614 3.3860634446461 5.66208416221253 3.58791938660392 4.88950372772843 3.73918619992547 2.59979625578436 2.59979625578436 3.81465209650602 3.58139977578277 3.29631831669058 3.47565525924005 4.46636480257059 3.03225364507438 4.94467142102808 4.68937138092221 3.91102118239626 3.38416193941179 3.38788451366808 3.64240369458124 4.32111441007705 4.09826539111874 2.59979625578436 2.59979625578436 3.02864738326235 4.19794633068509 2.59979625578436 2.59979625578436 2.59979625578436 4.08418678814095 3.37434341157556 3.17468152259091 3.7212483429046 3.29333401168874 3.65828716417957 4.67593619520498 3.33065454872683 3.26768129077464 2.59979625578436 3.88545825039556 2.59979625578436 4.71086795687593 2.59979625578436 4.26059243249901 2.59979625578436 2.59979625578436 2.59979625578436 3.19857785665936 2.59979625578436 2.59979625578436 2.59979625578436 3.77807859896217 3.24419192203211 2.59979625578436 2.59979625578436 4.74758252348221 3.32860106906141 2.59979625578436 3.53155994928146 2.59979625578436 3.97047115582038 3.84992470778395 3.04794204847268 3.25899884065111 3.09756767139413 3.68984673265129 3.75016086611143 3.34726718077738 2.59979625578436 2.59979625578436 5.3574331636754 2.59979625578436 3.43006726886568 3.04948717202689 2.59979625578436 4.14126701141222 3.2415469443954 2.59979625578436 4.15424656868395 2.59979625578436 4.47673769400182 2.59979625578436 2.59979625578436 2.59979625578436 2.59979625578436 3.8603873958249 3.15604534493096 2.59979625578436 6.47637598526839 3.46018629838077 2.59979625578436 4.44118444598989 2.59979625578436 3.9676398053431 3.81475446445788 4.04122565012221 3.20412094079488 2.59979625578436 3.53900214202384 3.53243079865207 3.73477065696665 3.22556948593357 2.59979625578436 3.87828827602203 2.59979625578436 4.66237543919529 3.3258524402005 2.59979625578436 4.60511004652497 3.65809315207231 4.6568115787803 4.11989250905817 2.59979625578436 4.26534081263718 3.61785560135177 3.47284080734992 2.59979625578436 3.26482453652333 3.17231317506197 3.19855137885276 3.13091120944092 2.59979625578436 2.59979625578436 2.59979625578436 3.29190677361545 2.59979625578436 3.94059545112726 3.04937180421191 3.538429025029 3.1782393393218 3.23299208811065 3.51441303477161 3.37541245998031 2.59979625578436 3.97935340636274 2.59979625578436 4.03586077826031 3.71885506342396 2.59979625578436 3.38077863823906 3.30170228463906 3.59423081620886 5.51392994010455 3.36713490980945 2.59979625578436 2.59979625578436 3.7996849876611 4.52283004554001 4.39510104592259 3.32965303865418 2.59979625578436 6.00196610352817 6.21813715785894 4.45332118908992 2.59979625578436 2.59979625578436 3.59922678175207 4.18367620562526 2.59979625578436 3.11486485550114 2.59979625578436 4.47316518579083 5.39531406601354 3.8853051968383 2.59979625578436 3.04736748769776 2.59979625578436 3.22666753937026 2.59979625578436 3.09055428047105 2.59979625578436 3.65828750942002 4.12119666419391 4.47187155782771 3.16031210264774 3.29901172108088 4.81264531407141 4.11982118695135 3.43317001835428 3.56316175631973 3.56341734263042 4.85028166447726 3.67600796720758 3.99734253545325 2.59979625578436 3.63146421946987 3.94470379301307 3.91977688023099 3.45314808470526 3.22721475254557 3.10526400266323 3.85098207456144 3.52822474440109 3.22180690923061 2.59979625578436 3.48794078037073 3.10937730926642 3.91040234522286 2.59979625578436 4.30483835102731 2.59979625578436 4.23222152004816 3.09463790016529 2.59979625578436 2.59979625578436 3.58127728083477 4.37671647808818 3.85036913035679 3.07812638981679 3.21960951687133 3.13403103541172 3.77440639804638 3.0753039300318 2.59979625578436 3.19473572649359 2.59979625578436 2.59979625578436 4.31751198686196 2.59979625578436 2.59979625578436 3.1839706467237 2.59979625578436 4.25106194692549 2.59979625578436 2.59979625578436 2.59979625578436 2.59979625578436 2.59979625578436 2.59979625578436 2.59979625578436 3.23796702278507 2.59979625578436 2.59979625578436 2.59979625578436 2.59979625578436 2.59979625578436 2.59979625578436 3.90241560980086 3.43352024351822 2.59979625578436 2.59979625578436 2.59979625578436 3.50532538546463 2.59979625578436 2.59979625578436 3.39636938341973 2.59979625578436 3.63333843188727 2.59979625578436 2.59979625578436 2.59979625578436 2.59979625578436 2.59979625578436 2.59979625578436 2.59979625578436 2.59979625578436 3.37017545708318 2.59979625578436 2.59979625578436 2.59979625578436 2.59979625578436 2.59979625578436 3.23953822414247 2.59979625578436 2.59979625578436 3.21559004798566 2.59979625578436 2.59979625578436 3.77939498651549 3.62159293703543 2.59979625578436 2.59979625578436 4.8706675746519 3.46856026701611 3.22322736688131 2.59979625578436 2.59979625578436 2.59979625578436 2.59979625578436 2.59979625578436 3.95201576043433 2.59979625578436 3.13092838849174 3.34444953840647 2.59979625578436 2.59979625578436 2.59979625578436 2.59979625578436 3.52837646954406 3.40187214262271 2.59979625578436 2.59979625578436 3.23562971642821 2.59979625578436 2.59979625578436 3.10979399629646 2.59979625578436 3.45357611062151 2.59979625578436 2.59979625578436 3.50863035512316 3.06980125949796 2.59979625578436 2.59979625578436 2.59979625578436 3.18142001825098 2.59979625578436 2.59979625578436 2.59979625578436 2.59979625578436 2.59979625578436 3.3444210447866 3.0324307448167 2.59979625578436 2.59979625578436 2.59979625578436 3.71625096344658 2.59979625578436 3.37134793688836 2.59979625578436 2.59979625578436 2.59979625578436 2.59979625578436 3.2546236740327 3.09629371888845 3.08638207118581 3.11870604035815 3.2427149139147 3.59471913209586 2.59979625578436 3.52235664790499 3.41790356109809 3.08778501908917 3.53263743416576 2.59979625578436 2.59979625578436 2.59979625578436 2.59979625578436 4.11224313051273 2.59979625578436 2.59979625578436 2.59979625578436 2.59979625578436 3.89440790805372 3.73144554285709 2.59979625578436 2.59979625578436 2.59979625578436 2.59979625578436 3.34414564086158 2.59979625578436 2.59979625578436 3.28948764884999 3.15933867912396 3.43229267361625 2.59979625578436 2.59979625578436 2.59979625578436 2.59979625578436 4.18011297773721 2.59979625578436 3.13594984025197 2.59979625578436 2.59979625578436 3.1198917268211 2.59979625578436 2.59979625578436 2.59979625578436 4.03017935371542 2.59979625578436 2.59979625578436 3.30313529149927 2.59979625578436 3.24895042512516 3.54924495500164 2.59979625578436 2.59979625578436 3.1964791051938 5.07577012019372 3.37724948770933 2.59979625578436 2.59979625578436 3.57184811756203 2.59979625578436 5.03206922842288 3.72442824282283 2.59979625578436 2.59979625578436 3.85111346624644 3.4528299964533 3.21122222670659 3.23170429409391 2.59979625578436 2.59979625578436 2.59979625578436 2.59979625578436 2.59979625578436 2.59979625578436 2.59979625578436 3.90291938238005 3.1167432246131 3.51213099311162 2.59979625578436 3.12984163088293 2.59979625578436 2.59979625578436 2.59979625578436
Manes.16G109400.v6.1 5.84175957007953 4.12294770149171 7.96157137878149 3.33882252641644 3.68880981927216 5.30033484345476 2.59979625578436 6.31273215022707 3.84534285565884 2.59979625578436 6.02467219632691 3.75305814511114 6.60202614716847 4.0228427264024 3.41879698969261 5.79698696958068 2.59979625578436 5.05673170833259 3.27626599380655 2.59979625578436 5.28443967054753 2.59979625578436 7.19693807123006 3.03555783025232 3.53192955553866 5.6211474098921 3.16295777007222 3.64013835869225 3.45177722385841 3.12942703094249 5.05848504439929 3.49600148751274 6.93859038143409 2.59979625578436 2.59979625578436 5.98008826769893 3.94382157042819 5.20247229796994 5.08086315233555 2.59979625578436 5.5858101254535 3.23286364701414 7.67059444774675 2.59979625578436 3.44051830746251 5.72972839592105 3.66368988199267 5.63360943588985 2.59979625578436 3.26766221655289 5.22216076830195 2.59979625578436 7.1157248511939 3.61356726487245 2.59979625578436 5.17004296525629 3.1130976494983 6.67501287850983 3.50929109955559 2.59979625578436 6.18843193833671 3.35463609942184 5.78885480880909 2.59979625578436 2.59979625578436 6.04932407540704 2.59979625578436 5.75231513578565 3.33289544367448 2.59979625578436 5.56078696155721 2.59979625578436 6.65917868514388 5.36305375509599 4.35439551718836 5.18524874134872 3.74671023303382 5.74997325060634 2.59979625578436 3.31752771329381 6.56356731589453 2.59979625578436 4.82857451874254 3.47624966748319 3.97849953507637 6.4616542351985 3.60014358493703 4.39002622039475 3.6096800583429 3.21031646516765 5.27435368116796 2.59979625578436 5.73116874471881 4.37759601016739 5.6713578930303 3.71955075226505 6.46107224450553 3.32365439216886 7.43923551701939 3.2175151466054 2.59979625578436 6.0531141488807 3.31634635312898 7.37934504033022 2.59979625578436 3.11766270619839 6.41092362638534 3.30468717862715 4.14446736836614 2.59979625578436 3.6939030069005 6.25911164129852 2.59979625578436 5.8943165309498 2.59979625578436 5.62515386607477 6.1411437986998 3.30063053759635 6.30527942996867 3.42147577135509 2.59979625578436 6.56604442604662 3.58225755805724 5.67447449266832 4.77148981289174 2.59979625578436 6.30698768070662 3.21516294932886 3.9016924230135 2.59979625578436 2.59979625578436 5.05394313225289 3.52935196132226 6.35906665654034 3.57679875354605 2.59979625578436 3.97662905774102 3.08196755351891 5.59690321590399 3.38823800246194 2.59979625578436 5.81668955436973 3.39336865034197 7.11233085860272 3.10567645987634 2.59979625578436 5.65548831163362 3.38277700222404 7.67641721802388 2.59979625578436 2.59979625578436 6.24296768445429 2.59979625578436 7.49769160920945 2.59979625578436 2.59979625578436 6.01262862596552 3.78424561610176 6.15640680151204 3.11353869906184 2.59979625578436 5.39449198996407 3.13501077494869 7.92159623643954 3.39695909782473 3.62463629195849 5.37903637538252 2.59979625578436 6.05100434830062 3.31819734655646 3.41380625865222 5.70339286593694 3.85648531197691 7.1125052283676 3.47017978033751 2.59979625578436 5.29935121617955 3.82765027157642 6.06698545191135 2.59979625578436 2.59979625578436 6.03626257117231 3.02883382542909 5.9777118720421 3.19004403745022 3.50938787220478 5.71171983482611 2.59979625578436 7.8781943034186 3.21065778610885 2.59979625578436 7.07467339450856 4.22648295032079 2.59979625578436 7.67099896194016 2.59979625578436 2.59979625578436 4.29722093607581 3.32529133428012 6.38217871121765 3.8816631440205 3.61403047043039 5.03680013439831 3.96989716470546 7.3167726403975 2.59979625578436 3.0725295882055 4.29273045318865 3.2670926519256 7.40334677401884 4.01950480309998 3.11572183528983 4.2562635021126 3.08019605297528 4.47998716313349 3.17753729138824 2.59979625578436 5.04768962806039 3.77728265014896 4.88314801869278 3.3496085626079 3.4196932705789 3.38420121746441 3.05392758145134 7.54734545448961 2.59979625578436 2.59979625578436 3.65568174542466 4.72669514704258 6.33373398298286 3.0312983665093 2.59979625578436 4.79371896262991 4.33189465512214 5.61763391084665 3.12874083925188 3.05800329061214 4.84520234234722 3.61254156417268 6.12100059007187 3.24358690281098 2.59979625578436 5.69159492654175 3.41555650284634 5.12628576430222 3.13246240288098 2.59979625578436 5.43532631114447 2.59979625578436 5.39035693241204 3.97456433375466 2.59979625578436 5.77088931278205 3.42568183089218 5.32701536921433 2.59979625578436 2.59979625578436 4.75985221737705 3.36707522615221 5.66122552189192 3.68400765031026 2.59979625578436 5.38021920292406 3.373346376899 5.25307492505865 3.11512830171232 3.4011667831687 5.83651287096221 4.05795574569588 5.69826081707079 3.04165461401528 2.59979625578436 4.87581844245008 3.33483351561316 5.57046435677457 3.07270803269098 3.05448293938791 2.59979625578436 5.91192299569246 3.76883990120799 5.95783190359229 4.53530167438363 3.71368014863504 4.7465078720845 2.59979625578436 3.77497974381894 4.15834573979964 4.15015005942538 4.67229681435703 3.53456210212037 6.12339633547481 2.59979625578436 3.56402233026117 4.21146046157104 3.50842549389157 5.72890954334678 4.42497235891159 3.86141827164865 6.15901484416467 3.58401163972517 4.63793046757234 3.75804226531246 2.59979625578436 5.0963325841582 3.3940982972193 7.0421086071838 3.36089001473455 3.17618018401525 5.72486561037936 4.08623548289939 6.35141151855746 3.37143112947888 3.69965353536261 4.72240587055941 3.50591962117144 6.48848808465298 3.4222802704751 3.20827003153473 4.75534386709362 5.28479615450192 7.14362913269392 4.67817418399938 3.17865863106762 4.9642621404597 3.77327403698529 6.17203228411744 3.57079195732032 2.59979625578436 7.34652122091924 3.56947755124733 4.55346560060422 4.08998640763824 2.59979625578436 6.10247630831679 3.95482341920651 6.94036727620981 3.9019430405112 4.54862278423361 5.19920014294133 2.59979625578436 5.82146832839666 4.54807081784639 3.13261469345293 4.65235052130321 3.17283095979864 7.17077518981453 4.10770919061584 3.06942971940629 4.29401151045846 3.71852051554227 6.7001805361817 3.45815815575599 3.3860634446461 5.30497166198737 3.86008212595198 6.70271000855267 3.73918619992547 2.59979625578436 6.21235615161528 4.27360562182038 6.51465718045824 4.10344866027651 3.9555737705207 5.88602481958846 3.45536050003636 5.63650290763404 3.93388340480447 3.60500179411574 4.42140308608655 3.55926868756829 5.75144880169972 3.74748651209472 3.91103305147773 2.59979625578436 5.20492721697171 2.59979625578436 7.13605073388336 3.51825997083232 2.59979625578436 5.06192214395164 3.53306774720939 6.18815981138912 2.59979625578436 2.59979625578436 4.28720996198989 2.9813665940389 4.12571648205588 2.59979625578436 3.07415123844217 5.52198377215779 2.59979625578436 5.53260901940399 3.45810852995427 2.59979625578436 4.01045299094412 5.09033260165601 6.68830537969188 3.2362970167525 2.59979625578436 4.62999287782196 2.59979625578436 4.09528268470874 4.09566998091808 2.59979625578436 4.44961046091349 2.59979625578436 5.62489491819378 3.83729976518375 2.59979625578436 5.3537774269163 3.27040979766199 7.94164504391161 2.59979625578436 2.59979625578436 4.78296470796942 3.09756767139413 6.85275390361259 2.59979625578436 2.59979625578436 4.98007382847903 2.59979625578436 6.20388766357654 4.13744632159808 3.55429179112453 6.46438402075354 3.12630467899536 7.04910383468304 3.2415469443954 2.59979625578436 4.00247137631365 2.59979625578436 5.76792288891258 3.81823602020398 2.59979625578436 5.1055831670441 2.59979625578436 6.0859639007306 2.59979625578436 3.61601268946692 5.0575186270087 3.70021863252178 3.57229933299784 3.14267566082531 2.59979625578436 5.11018920827839 3.51685343953971 7.48254967563405 2.59979625578436 2.59979625578436 4.11441899852527 3.63820398386121 7.89324007501117 2.59979625578436 2.59979625578436 6.88878253874488 2.59979625578436 5.83436151968031 3.02191542271198 3.07142817417063 5.74591457155132 3.35631907845476 6.15082554764097 3.02358893173204 3.31390949928497 4.31781713565276 2.59979625578436 6.12042457318734 2.59979625578436 3.26482453652333 5.68795156940827 6.33123367518053 3.50975893664833 5.54568416811085 2.59979625578436 3.15134302408755 5.52887351006905 2.59979625578436 4.21584791522146 3.68007324196726 3.14802037916805 6.4223782883121 3.37227797937422 5.73933249012757 3.37541245998031 2.59979625578436 5.78925321801379 7.82636390186491 4.77481668628245 2.59979625578436 3.11516147797062 6.68339802349326 3.69415845135935 7.84596670811397 3.35007378670469 3.14554511358825 5.70714955207233 3.08735284545691 7.56646458088381 3.71897059537881 3.44342650184341 2.59979625578436 2.59979625578436 4.48706839994693 2.59979625578436 3.12701290025836 5.28175243170012 3.20229976147952 6.47427111391421 3.45647939961573 2.59979625578436 5.88603006219302 3.3372256094953 7.82291887288582 2.59979625578436 3.13899408145671 5.52879903475976 3.04736748769776 6.51438232349087 2.59979625578436 2.59979625578436 5.75322150820994 2.59979625578436 6.8706132852785 2.59979625578436 2.59979625578436 4.03252185310994 2.59979625578436 6.14390174749043 2.59979625578436 2.59979625578436 5.49077512225583 3.39133175835895 4.07610262253957 2.59979625578436 3.18881389019315 5.4703264438745 2.59979625578436 7.65520204686437 2.59979625578436 3.63770880969205 5.73781721058698 2.59979625578436 7.58708876629369 3.52822474440109 2.59979625578436 6.52167958932954 3.11791344840348 7.19349017194926 3.54190319695318 2.59979625578436 6.86177401263514 3.11530692652306 7.7349413658471 3.2962608485763 3.2328387430116 5.56738864641969 3.34771328766447 6.61386643869228 3.63105841186316 2.59979625578436 5.3074777740222 2.59979625578436 7.04089122200755 3.0753039300318 2.59979625578436 3.02196137564689 5.4349329039541 3.32081634279933 5.82130841428802 3.45055086810467 2.59979625578436 5.51018145518496 2.59979625578436 7.2334866462743 3.12724282625815 3.20691983770591 6.07861328382009 3.36204250988082 6.66858119691319 2.59979625578436 2.59979625578436 5.2820275611562 3.60093083117833 5.4480632377976 3.31295268164799 2.59979625578436 4.51773985457628 3.74853439818929 5.76370614463162 2.59979625578436 3.25879465846468 4.86588135914757 3.07652576753501 5.09072899566861 3.74119070843721 2.59979625578436 6.57197804002745 2.59979625578436 6.37687191554814 2.59979625578436 4.33199697286134 6.30889677436673 3.34624818242998 6.13508376286622 3.15184207342633 4.21480553750013 6.01123670653067 3.14773248614781 6.39093545289666 2.59979625578436 3.3197901182369 5.23675496315188 3.14237529736743 6.19806858401964 3.22347444536885 3.14332354224269 5.72567805599832 2.59979625578436 3.39724226744863 2.59979625578436 3.62159293703543 7.03247228962501 3.0945433916009 3.95414086578989 3.21867299731733 3.66375643784274 3.30409561387671 5.21631662540804 3.18330204680804 3.70684774349347 4.98574003949392 6.39625619267531 4.02594991451093 6.24071229844162 2.59979625578436 2.59979625578436 2.59979625578436 3.73196407753729 4.40711821045092 3.6661895749198 2.59979625578436 6.68921664308555 2.59979625578436 5.54342491693689 3.96582882824587 2.59979625578436 7.14186605852922 3.20516644634206 4.51762372511638 3.41195457515195 3.29367264049087 6.20522105794855 3.52788263827347 5.73594365153784 2.59979625578436 3.51194589800682 3.98081098457166 2.59979625578436 3.67495035924399 2.59979625578436 3.11790825992549 2.59979625578436 6.81393455847621 3.55337202861871 6.14069140241517 2.59979625578436 2.59979625578436 5.18156860622748 2.59979625578436 7.10301842870584 2.59979625578436 3.06332944846279 5.38750413278019 3.05549889512908 7.53901049098328 3.09629371888845 2.59979625578436 6.96799474404811 2.59979625578436 5.64026410125275 2.59979625578436 3.13842484873088 5.13351688984727 2.59979625578436 7.37671878336081 2.59979625578436 2.59979625578436 5.18787564999088 5.43284111539091 4.88965839170013 5.96501318606564 3.14928056722215 5.43477722075441 2.59979625578436 7.50385408788126 3.32630363502723 3.17004009026973 5.34681396924419 3.11489981915957 6.89289960409149 3.12901589028519 2.59979625578436 5.19844349145869 3.44060850168788 7.05319190465967 2.59979625578436 2.59979625578436 4.91649102665063 3.58683593692783 7.50490262053722 3.47394710612716 3.23503948447659 6.21530938607837 2.59979625578436 6.34115280587278 3.84194986125449 2.59979625578436 6.80522423132749 4.0607334142174 7.17823460306784 2.59979625578436 3.07369795760033 5.63200840400313 3.44930817813875 5.06583825957239 3.15448378042256 2.59979625578436 6.41200156552206 3.61931600101943 3.12439282256448 3.68674262044617 3.15164342911053 6.1472987138576 3.0410586930376 2.59979625578436 2.59979625578436 2.59979625578436 6.39744613264846 2.59979625578436 4.73848810542396 2.59979625578436 3.03374484675826 6.04275007502656 2.59979625578436 6.84878573494042 2.59979625578436 3.22438648604129 4.68430513171173 2.59979625578436 6.81979047281757 2.59979625578436 2.59979625578436 5.4550244837707 2.59979625578436 6.52345292230141 2.59979625578436 2.59979625578436 2.59979625578436
Manes.16G109500.v6.1 3.79581891214945 3.70064765159346 3.98024382822641 3.50016072193926 2.59979625578436 3.92229343905412 3.38466486369882 3.82956472952542 3.84534285565884 3.73003826736833 4.04588000666392 3.67136317908934 4.23839587352944 3.44305187794855 3.74347102868046 3.55542985794748 4.53957960097718 5.68606726210345 4.83187038555503 2.59979625578436 3.93330581446344 3.88105613127894 4.6318334491644 4.47047438143267 2.59979625578436 3.96240462963678 3.56341288661491 4.63870206278402 2.59979625578436 2.59979625578436 3.76602521169168 2.59979625578436 4.53470872863372 3.89658382523521 3.14570398518928 4.3090419491841 3.70972850317257 3.93637030314106 3.74501690071293 3.37524171943136 3.83619006804271 4.48156998115791 4.28297638567827 4.89213823309015 3.77305240836093 3.90826536514674 3.98542741831231 4.11155110495989 3.35067592997401 3.73724134059584 3.72125054226671 3.80626145720838 3.34120921178698 3.24874933285914 3.30273000440967 3.76180760438162 3.91863515612942 4.08528478530829 3.50929109955559 3.66311783781629 3.25634658216568 4.14452594058447 3.9027022233922 2.59979625578436 3.92148645828723 2.59979625578436 3.95083410359466 4.58856987916234 3.74141934797666 3.14104836382465 3.45118233955962 3.45913295495671 3.52011185534455 4.68113159220027 2.59979625578436 3.93968309198113 4.18402344331102 3.93888509688516 3.57044147755019 4.14619454260098 3.62413774721054 3.9726884326862 4.16063303172607 3.11095649955553 3.30853211464194 3.82385682353258 3.92217091087391 3.39107561198341 3.01907165093939 3.21031646516765 3.24973940342139 4.175317440456 3.60878346568707 3.59169467750925 2.59979625578436 3.17011221737183 3.79180980994348 3.76256172309036 3.54917772278016 3.35353493771494 3.42255166707302 3.81597882765442 3.47304370785199 3.98692490422825 2.59979625578436 3.61972585497088 3.88656439866024 4.07289388257943 4.04614852874007 3.34271822740328 3.30153397352435 3.83307995058926 4.09776765168588 3.75675057185501 2.59979625578436 2.59979625578436 4.2045430383082 3.45406892818204 3.72918033412724 2.59979625578436 2.59979625578436 4.36532448931305 3.79221425607642 4.11704435217266 3.55495551510956 3.52116708325194 3.86157560799769 4.35050844340886 3.9016924230135 3.90689910552146 3.4373015361164 2.59979625578436 3.19371833097314 4.08778891120065 5.32506524222314 3.77697688341336 3.4898242940079 4.13322265571877 4.36331703970949 3.93437830146539 3.13589789482968 4.44514612951899 3.6161129942103 3.93217819050907 3.59679035161629 3.29604671878417 4.05014881283576 4.05507059882397 4.43286368643183 2.59979625578436 3.8700181854824 5.15987473818042 3.87869626984486 4.0475528573883 4.42307239436266 4.16479784430179 4.06805322863222 3.85199784944144 4.2877942637061 3.11353869906184 2.59979625578436 3.47171591016966 3.77101798222552 4.44358595375251 3.39695909782473 3.73994329725823 3.45050421449097 3.64350395697762 2.59979625578436 2.59979625578436 3.17915297907334 3.35411837759803 2.59979625578436 3.79811217211209 3.31397370621681 3.25431612115486 3.83205261801493 3.48071335577149 3.93981046162831 2.59979625578436 2.59979625578436 4.37168242905074 3.78422925139982 4.15417213189693 3.42890958766995 3.64460247717229 4.99742039474156 3.97461106045764 4.71386244668851 4.10030127978829 4.23146999357207 3.73210332722352 4.32731820256017 3.74313883194286 4.88045283577513 3.72390578855639 4.15792746763255 4.29722093607581 4.35813568019582 4.4938628308523 3.45430755514463 3.72825270745898 4.22479426771852 3.67626005406393 4.52911193068049 3.72392832156688 3.73353982866647 4.46943030308665 4.04417016622125 4.18990436812544 3.77367409578493 3.73044051282305 4.17007092440641 4.06252117187682 3.97297243328053 3.50450419362394 3.58798918021776 4.22016829454803 4.22440829113689 4.43308007683562 3.5131653356028 3.91115969666603 3.38420121746441 3.77363354454495 4.99836780439625 3.82970366029775 2.59979625578436 3.87965913939567 2.59979625578436 4.38632177304062 3.45351024929931 4.15435655246352 4.18322103461351 2.59979625578436 4.65783387326985 3.50611797315604 3.70003596039261 5.9803061526288 5.21199808212821 4.63966947023232 4.992487559197 5.14479732766454 6.15711176748023 4.17389003133873 3.43807603486059 4.41014377391171 3.8473302820013 5.09675842049776 4.432060587107 4.34626495160161 5.22577534676934 4.63503451314111 5.06979792306925 4.59789332523746 4.18821558081253 4.85532070108324 5.07827029939679 4.70136139707782 4.91732650646516 3.85685271894689 4.64420548228199 5.11666244280899 5.76656860417798 4.39857995621309 4.45361355643259 4.29520796724491 4.08733309607776 4.8743240005001 3.97044904326303 4.17450068315943 4.12687844200097 4.60050886770606 5.00491050682109 4.65151280240443 4.553134485482 4.65076715593565 4.36927114055613 2.59979625578436 5.23691333591007 4.2644182074811 4.11617595338912 3.35219443992066 4.3042091593446 3.88284596492087 3.96972477823591 4.46935686316558 3.48177099774535 4.5321189244764 3.89059840223539 4.33524874671851 3.17749061347233 4.01641389620983 3.39183450236513 4.21146046157104 4.57509371326926 4.21565123026633 5.67947641621068 3.77282643439476 3.74944109507207 4.04387063117026 4.33765550522049 3.86227236009567 4.17704803998855 4.33867227626124 4.29857205127071 4.57191938643421 4.07463260101815 4.77897094289441 3.22373713132186 4.08623548289939 4.58309632678987 3.1486359026078 3.96110499299225 3.76550897345009 4.23418702027811 3.93534997357748 3.18526268121318 3.45416095825858 4.13133160168577 5.17113702704077 4.2969138470963 3.86527703487348 3.58962556786357 3.82954128591687 4.15626632057888 3.82017398648223 4.72326834335479 4.15260224236799 5.24417808738222 4.30304237315679 4.92100746275131 4.92303729775514 2.59979625578436 4.76971078940399 4.87825681943705 4.50084701900572 3.41370218434961 4.02619953082338 4.22470455400088 4.45245784856164 4.71873361118302 2.59979625578436 3.96591255596935 4.55035571477861 4.15487466269309 4.67063888547861 3.45140772308329 3.40627957054017 4.45238483169608 4.4094347953011 4.26094551150411 3.3040166343606 3.55707684656612 5.4589875704065 4.07389019521547 5.02367428154966 4.17406586346766 3.8679106063204 4.58432861564788 4.71269334962048 3.40627964740502 4.9593938881827 4.07510579644176 4.12309769938728 4.4182601433403 4.41711532690442 3.62300795218542 3.47458296180241 4.42140308608655 3.38788451366808 4.09962845494248 3.74748651209472 3.68209076667673 2.59979625578436 4.60595126627464 3.91493029247389 4.19794633068509 4.2003323745881 3.77912624534054 5.09378531828138 3.79158528722092 3.91183660033431 3.72820483460979 2.59979625578436 4.68304692747513 4.97398151915739 4.90814312484013 4.0192437187537 4.38890659128233 5.13907898769164 4.06957312268333 2.59979625578436 4.53910259643162 2.59979625578436 4.74881075058205 7.33576402550419 4.13239643230599 3.33282874095462 4.73520753883321 5.60276391132367 4.30593779757051 4.93047090773578 4.94843404319557 4.12006781414502 4.90253390827929 4.07260146844506 5.36264244229128 4.3654387363212 3.9337798867736 5.03644276025415 3.74177090403687 4.33090182902305 3.94362191624918 3.36995450427097 4.98023550483794 3.30034534379421 3.96063186544171 3.75016086611143 3.76313931055706 4.36769909321426 5.28937210667472 4.2580793529351 5.15683009945349 3.66234613278062 4.70911467679486 4.11718707303016 4.6300901036741 5.14878666928407 4.39352845089056 4.00247137631365 4.61952493701222 4.09110545771617 4.10393562431819 4.11563452792778 3.96474163586061 3.96164077342337 4.43961111053158 3.55185685715032 3.89507257419452 4.93461809792991 4.19009516387434 4.80596115008333 2.59979625578436 4.3748792962885 4.11623860520924 4.56974687134897 4.16708829141231 4.62441000327356 2.59979625578436 3.53900214202384 4.7997480644467 4.33456765593917 2.59979625578436 2.59979625578436 4.53879728382853 4.36498061286487 3.94873831684893 3.83280511350536 3.07142817417063 3.43931519236312 4.14774567537812 4.3213031355079 3.6983488676737 3.98842016332399 4.26534081263718 4.29985679579149 3.47284080734992 4.35152909985919 3.73256147324259 4.62403100857446 4.6080507366938 3.76240790581189 3.98849470309684 3.5995725395466 3.54399020599517 4.39530463754551 3.36660907200873 4.43805265115603 3.37237396509029 3.79829053893291 4.33480872785321 3.97446027830906 3.51441303477161 2.59979625578436 4.02882716441506 4.48823527784576 2.59979625578436 4.25462983397781 4.70314904124276 3.32485930650937 4.47951121735229 3.96588386510295 4.31187358668697 4.21133649924443 2.59979625578436 4.22952240881057 3.28610162710445 4.2539232495434 4.14727546107094 2.59979625578436 4.42689880353533 3.40715420382606 5.7448958656304 2.59979625578436 3.34135829939782 3.91144660684014 3.44589270512451 4.270713979079 4.11618641403075 3.11793268627682 4.35626961568788 3.85139139287403 4.23089224699686 4.06932102243263 3.52331060492508 4.10870367599951 4.19816759119479 4.76211537587303 4.46510250237792 3.56844582822542 5.01039363950986 4.41974998799652 4.06654058404942 3.62112234937258 4.18769220863913 4.82972145248533 4.46437935804529 4.10784367478276 3.97092145900255 2.59979625578436 3.93904697331096 3.93939102616413 4.07610262253957 3.67600796720758 4.1948891063236 3.23124158278061 3.63146421946987 3.94470379301307 3.63587797056122 3.20753853820288 4.19101250511164 4.592960234651 4.75138829484238 4.43891467282894 4.60570711264408 4.41161228223571 4.90015733021138 4.33936876840666 4.0536971848221 4.15007127375922 5.62582106681723 3.92400081151839 3.97414286463498 4.03206207795829 2.59979625578436 3.32590215093667 4.82372784179326 4.54450494608248 5.64878116735313 3.42095857459416 3.4698560644291 2.59979625578436 4.02037005342917 3.82630255730492 3.95650540200913 4.4562401166416 3.6259675130652 4.99275009260951 3.72291427801192 5.37915777177629 3.6604689730663 4.35037491039052 2.59979625578436 4.79479374779162 4.93481777620927 3.78906326114918 4.39542534691578 5.14287709749414 3.98141560807269 5.9606553917678 5.28862522158532 4.72276291837017 4.27338358467804 3.75950738938113 4.06437485354539 5.72597068586553 4.77053275493191 3.74853439818929 4.73355553143622 3.19337031441694 3.52399980726882 4.07013693899983 3.64747897367087 4.26787526417497 5.82705374982743 4.55764876139452 3.83708043217504 5.71136428930565 3.85308277363896 5.1003482247605 4.18196899199269 4.0383893101787 4.52163361564284 3.72457378252218 4.64568510917867 3.28755938414103 3.96904596458225 5.08978900755589 4.23317015500219 4.39569363555179 4.28442039026697 3.98548409007793 4.23651531661607 3.98788709816227 3.82017625758984 3.36404641342157 5.33512182101565 2.59979625578436 4.3547347075554 4.22719409016126 3.73658898751313 4.65453403509598 3.78408828162141 4.9841179531767 5.64097762463863 4.18166335394134 3.58640791717732 2.59979625578436 3.41956127694051 4.34408491439851 6.56406923492481 5.08532110175371 5.2022045667076 4.12953068130464 4.46028077772416 3.97552786464507 2.59979625578436 3.58630416979131 2.59979625578436 4.61387990843583 3.95645175206502 4.33773428159574 4.84386034091256 3.37547122358886 4.28027149165469 4.66862794126734 3.4742952044758 4.32467433550957 3.96314819633817 4.33366349290683 3.29367264049087 3.70421691680118 3.40690696027832 4.0406793889104 4.23331800536036 4.24434165029672 3.98081098457166 2.59979625578436 3.67495035924399 3.33322949980246 3.11790825992549 4.4688847820516 4.94210750422065 3.79370066237209 4.6050017705169 3.55209065070327 2.59979625578436 3.31627055002502 4.68574785256677 3.74098022171292 4.04888508924004 2.59979625578436 4.09768642685337 4.46235357083652 4.14296744360147 3.78809560810359 4.57332627319067 4.30589099898917 3.77942781647629 3.86855701407901 3.69002083499493 3.13842484873088 3.41790356109809 4.7071761968923 3.83516092794187 3.66836007527516 5.37325073172936 4.31699294712869 2.59979625578436 5.21686947496643 4.79587404593374 3.14928056722215 4.02325558256586 4.87276593498529 4.31017720271271 3.8335430440529 3.57524302608937 4.66764273769189 3.32449490963803 5.00680250375064 3.64140864338203 3.38871823839132 3.65836322027094 3.6756084057258 3.9312399709541 5.66757816394811 3.6772290110141 5.22695408413075 4.25127920728004 4.43984453998522 4.18011297773721 3.49119366410399 3.97396347201287 3.66422052447981 4.09048649673488 2.59979625578436 4.22711414435838 2.59979625578436 4.79248851986712 4.20487855906137 3.50406393511715 3.64146810251771 3.58508707760162 3.44930817813875 4.00715525546964 3.15448378042256 4.17314040347381 4.04333909787736 4.01444488429516 4.38550042224835 5.02854162669176 4.46830221173706 4.42062776523933 4.22771727277782 5.61088024143791 4.82843802177816 4.28845683756932 3.8120814247525 3.85361288664694 3.85111346624644 3.92157768105601 3.21122222670659 4.30111401224888 4.44414003831348 3.61912613435165 4.51729558238497 3.22438648604129 4.22836830426862 3.73833512589061 3.85300890889608 6.33011026630203 4.09159197971054 4.27954031487251 3.92496321100403 3.64298409173955 4.19171885561126 4.0599222907504 4.04117758115147
Manes.16G109600.v6.1 2.59979625578436 2.59979625578436 2.59979625578436 2.59979625578436 2.59979625578436 2.59979625578436 2.59979625578436 2.59979625578436 2.59979625578436 2.59979625578436 2.59979625578436 2.59979625578436 2.59979625578436 2.59979625578436 2.59979625578436 2.59979625578436 2.59979625578436 2.59979625578436 2.59979625578436 2.59979625578436 2.59979625578436 2.59979625578436 2.59979625578436 2.59979625578436 2.59979625578436 2.59979625578436 2.59979625578436 2.59979625578436 2.59979625578436 2.59979625578436 2.59979625578436 2.59979625578436 2.59979625578436 2.59979625578436 2.59979625578436 2.59979625578436 2.59979625578436 2.59979625578436 2.59979625578436 2.59979625578436 2.59979625578436 2.59979625578436 2.59979625578436 2.59979625578436 2.59979625578436 2.59979625578436 2.59979625578436 2.59979625578436 2.59979625578436 2.59979625578436 2.59979625578436 2.59979625578436 2.59979625578436 2.59979625578436 2.59979625578436 2.59979625578436 2.59979625578436 2.59979625578436 2.59979625578436 2.59979625578436 2.59979625578436 2.59979625578436 2.59979625578436 2.59979625578436 2.59979625578436 2.59979625578436 2.59979625578436 2.59979625578436 2.59979625578436 2.59979625578436 2.59979625578436 2.59979625578436 2.59979625578436 2.59979625578436 2.59979625578436 2.59979625578436 2.59979625578436 2.59979625578436 2.59979625578436 2.59979625578436 2.59979625578436 2.59979625578436 2.59979625578436 2.59979625578436 2.59979625578436 2.59979625578436 2.59979625578436 2.59979625578436 2.59979625578436 2.59979625578436 2.59979625578436 2.59979625578436 2.59979625578436 2.59979625578436 2.59979625578436 2.59979625578436 2.59979625578436 2.59979625578436 2.59979625578436 2.59979625578436 2.59979625578436 2.59979625578436 2.59979625578436 2.59979625578436 2.59979625578436 2.59979625578436 2.59979625578436 2.59979625578436 2.59979625578436 2.59979625578436 2.59979625578436 2.59979625578436 2.59979625578436 2.59979625578436 2.59979625578436 2.59979625578436 2.59979625578436 2.59979625578436 2.59979625578436 2.59979625578436 2.59979625578436 2.59979625578436 2.59979625578436 2.59979625578436 2.59979625578436 2.59979625578436 2.59979625578436 2.59979625578436 2.59979625578436 2.59979625578436 2.59979625578436 2.59979625578436 2.59979625578436 2.59979625578436 2.59979625578436 2.59979625578436 2.59979625578436 2.59979625578436 2.59979625578436 2.59979625578436 2.59979625578436 2.59979625578436 2.59979625578436 2.59979625578436 2.59979625578436 2.59979625578436 2.59979625578436 2.59979625578436 2.59979625578436 2.59979625578436 2.59979625578436 2.59979625578436 2.59979625578436 2.59979625578436 2.59979625578436 2.59979625578436 2.59979625578436 2.59979625578436 2.59979625578436 2.59979625578436 2.59979625578436 2.59979625578436 2.59979625578436 2.59979625578436 2.59979625578436 2.59979625578436 2.59979625578436 2.59979625578436 2.59979625578436 2.59979625578436 2.59979625578436 2.59979625578436 2.59979625578436 2.59979625578436 2.59979625578436 2.59979625578436 2.59979625578436 3.11361203837832 2.59979625578436 2.59979625578436 2.59979625578436 2.59979625578436 2.59979625578436 2.59979625578436 2.59979625578436 2.59979625578436 2.59979625578436 2.59979625578436 2.59979625578436 2.59979625578436 2.59979625578436 3.037160815614 2.59979625578436 2.59979625578436 2.59979625578436 2.59979625578436 2.59979625578436 2.59979625578436 2.59979625578436 2.59979625578436 2.59979625578436 2.59979625578436 2.59979625578436 2.59979625578436 2.59979625578436 2.59979625578436 2.59979625578436 2.59979625578436 2.59979625578436 2.59979625578436 2.59979625578436 2.59979625578436 2.59979625578436 2.59979625578436 2.59979625578436 2.59979625578436 2.59979625578436 2.59979625578436 2.59979625578436 2.59979625578436 2.59979625578436 2.59979625578436 2.59979625578436 2.59979625578436 2.59979625578436 2.59979625578436 2.59979625578436 2.59979625578436 2.59979625578436 2.59979625578436 2.59979625578436 2.59979625578436 2.59979625578436 2.59979625578436 2.59979625578436 2.59979625578436 2.59979625578436 2.59979625578436 2.59979625578436 2.59979625578436 2.59979625578436 2.59979625578436 2.59979625578436 2.59979625578436 2.59979625578436 2.59979625578436 2.59979625578436 2.59979625578436 2.59979625578436 2.59979625578436 2.59979625578436 2.59979625578436 2.59979625578436 2.59979625578436 2.59979625578436 2.59979625578436 2.59979625578436 2.59979625578436 2.59979625578436 2.59979625578436 2.59979625578436 2.59979625578436 2.59979625578436 2.59979625578436 2.59979625578436 2.59979625578436 2.59979625578436 2.59979625578436 2.59979625578436 2.59979625578436 2.59979625578436 2.59979625578436 2.59979625578436 2.59979625578436 2.59979625578436 2.59979625578436 2.59979625578436 2.59979625578436 2.59979625578436 2.59979625578436 2.59979625578436 2.59979625578436 2.59979625578436 2.59979625578436 2.59979625578436 2.59979625578436 2.59979625578436 2.59979625578436 2.59979625578436 2.59979625578436 2.59979625578436 2.59979625578436 2.59979625578436 2.59979625578436 2.59979625578436 2.59979625578436 2.59979625578436 2.59979625578436 2.59979625578436 2.59979625578436 2.59979625578436 2.59979625578436 2.59979625578436 2.59979625578436 2.59979625578436 2.59979625578436 2.59979625578436 2.59979625578436 2.59979625578436 2.59979625578436 2.59979625578436 2.59979625578436 2.59979625578436 2.59979625578436 2.59979625578436 2.59979625578436 2.59979625578436 2.59979625578436 2.59979625578436 2.59979625578436 2.59979625578436 2.59979625578436 2.59979625578436 2.59979625578436 2.59979625578436 2.59979625578436 2.59979625578436 2.59979625578436 2.59979625578436 2.59979625578436 2.59979625578436 2.59979625578436 2.59979625578436 2.59979625578436 2.59979625578436 2.59979625578436 2.59979625578436 2.59979625578436 2.59979625578436 2.59979625578436 2.59979625578436 2.59979625578436 2.59979625578436 2.59979625578436 2.59979625578436 2.59979625578436 2.59979625578436 2.59979625578436 2.59979625578436 2.59979625578436 2.59979625578436 2.59979625578436 2.59979625578436 2.59979625578436 2.59979625578436 2.59979625578436 2.59979625578436 2.59979625578436 2.59979625578436 2.59979625578436 2.59979625578436 2.59979625578436 2.59979625578436 2.59979625578436 2.59979625578436 2.59979625578436 2.59979625578436 2.59979625578436 2.59979625578436 2.59979625578436 2.59979625578436 2.59979625578436 2.59979625578436 2.59979625578436 2.59979625578436 2.59979625578436 2.59979625578436 2.59979625578436 2.59979625578436 2.59979625578436 2.59979625578436 2.59979625578436 2.59979625578436 2.59979625578436 2.59979625578436 2.59979625578436 2.59979625578436 2.59979625578436 2.59979625578436 2.59979625578436 2.59979625578436 2.59979625578436 2.59979625578436 2.59979625578436 2.59979625578436 2.59979625578436 2.59979625578436 2.59979625578436 2.59979625578436 2.59979625578436 2.59979625578436 2.59979625578436 2.59979625578436 2.59979625578436 2.59979625578436 2.59979625578436 2.59979625578436 2.59979625578436 2.59979625578436 2.59979625578436 2.59979625578436 2.59979625578436 2.59979625578436 2.59979625578436 2.59979625578436 2.59979625578436 2.59979625578436 2.59979625578436 2.59979625578436 2.59979625578436 2.59979625578436 2.98080741821271 2.59979625578436 2.59979625578436 2.59979625578436 2.59979625578436 2.59979625578436 2.59979625578436 2.59979625578436 2.59979625578436 2.59979625578436 2.59979625578436 2.59979625578436 2.59979625578436 2.59979625578436 2.59979625578436 2.59979625578436 2.59979625578436 2.59979625578436 2.59979625578436 2.59979625578436 2.59979625578436 2.59979625578436 2.59979625578436 2.59979625578436 2.59979625578436 2.59979625578436 2.59979625578436 2.59979625578436 2.59979625578436 2.59979625578436 2.59979625578436 2.59979625578436 2.59979625578436 2.59979625578436 2.59979625578436 2.59979625578436 2.59979625578436 2.59979625578436 2.59979625578436 2.59979625578436 2.59979625578436 2.59979625578436 2.59979625578436 2.59979625578436 2.59979625578436 2.59979625578436 2.59979625578436 2.59979625578436 2.59979625578436 2.59979625578436 2.59979625578436 2.59979625578436 2.59979625578436 2.59979625578436 2.59979625578436 2.59979625578436 2.59979625578436 2.59979625578436 2.59979625578436 2.59979625578436 2.59979625578436 2.59979625578436 2.59979625578436 2.59979625578436 2.59979625578436 2.59979625578436 2.59979625578436 2.59979625578436 2.59979625578436 2.59979625578436 2.59979625578436 2.59979625578436 2.59979625578436 2.59979625578436 2.59979625578436 2.59979625578436 2.59979625578436 2.59979625578436 2.59979625578436 2.59979625578436 2.59979625578436 2.59979625578436 2.59979625578436 2.59979625578436 2.59979625578436 2.59979625578436 2.59979625578436 2.59979625578436 2.59979625578436 2.59979625578436 2.59979625578436 2.59979625578436 2.59979625578436 2.59979625578436 2.59979625578436 2.59979625578436 2.59979625578436 2.59979625578436 2.59979625578436 2.59979625578436 2.59979625578436 2.59979625578436 2.59979625578436 2.59979625578436 2.59979625578436 2.59979625578436 2.59979625578436 2.59979625578436 2.59979625578436 2.59979625578436 2.59979625578436 2.59979625578436 2.59979625578436 2.59979625578436 2.59979625578436 2.59979625578436 2.59979625578436 2.59979625578436 2.59979625578436 2.59979625578436 2.59979625578436 2.59979625578436 2.59979625578436 2.59979625578436 2.59979625578436 2.59979625578436 2.59979625578436 2.59979625578436 2.59979625578436 2.59979625578436 2.59979625578436 2.59979625578436 2.59979625578436 2.59979625578436 2.59979625578436 2.59979625578436 3.00173983477685 2.59979625578436 2.59979625578436 2.59979625578436 2.59979625578436 2.59979625578436 2.59979625578436 2.59979625578436 2.59979625578436 2.59979625578436 2.59979625578436 2.59979625578436 2.59979625578436 2.59979625578436 2.59979625578436 2.59979625578436 2.59979625578436 2.59979625578436 2.59979625578436 2.59979625578436 2.59979625578436 2.59979625578436 2.59979625578436 2.59979625578436 2.59979625578436 2.59979625578436 2.59979625578436 2.59979625578436 2.59979625578436 2.59979625578436 2.59979625578436 2.59979625578436 2.59979625578436 2.59979625578436 2.59979625578436 2.59979625578436 2.59979625578436 2.59979625578436 2.59979625578436 2.59979625578436 2.59979625578436 2.59979625578436 2.59979625578436 2.59979625578436 2.59979625578436 2.59979625578436 2.59979625578436 2.59979625578436 2.59979625578436 2.59979625578436 2.59979625578436 2.59979625578436 2.59979625578436 2.59979625578436 2.59979625578436 2.59979625578436 2.59979625578436 2.59979625578436 2.59979625578436 2.59979625578436 2.59979625578436 2.59979625578436 2.59979625578436 2.59979625578436 2.59979625578436 2.59979625578436 2.59979625578436 2.59979625578436 2.59979625578436 2.59979625578436 2.59979625578436 2.59979625578436 2.59979625578436 2.59979625578436 2.59979625578436 3.25815219576688 2.59979625578436 2.59979625578436 2.59979625578436 2.59979625578436 2.59979625578436 2.59979625578436 2.59979625578436 2.59979625578436 2.59979625578436 2.59979625578436 2.59979625578436 2.59979625578436 2.59979625578436 2.59979625578436 2.59979625578436 2.59979625578436 2.59979625578436 2.59979625578436 2.59979625578436 2.59979625578436 2.59979625578436 2.59979625578436 2.59979625578436 2.59979625578436 2.59979625578436 2.59979625578436 2.59979625578436 2.59979625578436 2.59979625578436 2.59979625578436 2.59979625578436 2.59979625578436 2.59979625578436 2.59979625578436 2.59979625578436 2.59979625578436 2.59979625578436 2.59979625578436 2.59979625578436 2.59979625578436 2.59979625578436 2.59979625578436 2.59979625578436 2.59979625578436 2.59979625578436 2.59979625578436 2.59979625578436 2.59979625578436 2.59979625578436 2.59979625578436 2.59979625578436 2.59979625578436 2.59979625578436 2.59979625578436 2.59979625578436 2.59979625578436 2.59979625578436 2.59979625578436 2.59979625578436 2.59979625578436 2.59979625578436 2.59979625578436 2.59979625578436 2.59979625578436 2.59979625578436 2.59979625578436 2.59979625578436 2.59979625578436 2.59979625578436 2.59979625578436 2.59979625578436 2.59979625578436 2.59979625578436 2.59979625578436 2.59979625578436 2.59979625578436 2.59979625578436 2.59979625578436 2.59979625578436 2.59979625578436 2.59979625578436 2.59979625578436 2.59979625578436 2.59979625578436 2.59979625578436 2.59979625578436 2.59979625578436 2.59979625578436 2.59979625578436 2.59979625578436 2.59979625578436 2.59979625578436 2.59979625578436 2.59979625578436 2.59979625578436 2.59979625578436 2.59979625578436 2.59979625578436 2.59979625578436 2.59979625578436 2.59979625578436 2.59979625578436 3.19153549401571 2.59979625578436 2.59979625578436 2.59979625578436 2.59979625578436 2.59979625578436 2.59979625578436 2.59979625578436 2.59979625578436 2.59979625578436 2.59979625578436 2.59979625578436 2.59979625578436 2.59979625578436 2.59979625578436 2.59979625578436 2.59979625578436 2.59979625578436 2.59979625578436 2.59979625578436 2.59979625578436 2.59979625578436 2.59979625578436
Manes.16G109700.v6.1 2.59979625578436 2.59979625578436 2.59979625578436 2.59979625578436 2.59979625578436 3.38078536465957 2.59979625578436 4.41380769293219 2.59979625578436 2.59979625578436 3.23734708650533 2.59979625578436 2.59979625578436 2.59979625578436 2.59979625578436 2.59979625578436 2.59979625578436 2.59979625578436 2.59979625578436 3.52689480351742 3.2129912889402 2.59979625578436 3.13138655775315 2.59979625578436 2.59979625578436 3.29982034827609 2.59979625578436 5.31189983108808 2.59979625578436 2.59979625578436 3.28513972525459 2.59979625578436 2.59979625578436 2.59979625578436 2.59979625578436 3.16878379002956 2.59979625578436 3.80327872727126 4.05492540605776 2.59979625578436 3.23201493111793 2.59979625578436 3.42762445997438 2.59979625578436 2.59979625578436 2.59979625578436 3.14070476119692 4.54232165639767 2.59979625578436 2.59979625578436 3.319570586726 2.59979625578436 3.1269057721942 2.59979625578436 2.59979625578436 2.59979625578436 2.59979625578436 3.32378826321993 5.78219141368792 2.59979625578436 3.25634658216568 2.59979625578436 2.59979625578436 2.59979625578436 2.59979625578436 2.59979625578436 2.59979625578436 4.29033290707597 2.59979625578436 2.59979625578436 2.59979625578436 2.59979625578436 3.97670306405279 2.59979625578436 2.59979625578436 2.59979625578436 2.59979625578436 4.64305195648199 3.29249169049875 2.59979625578436 3.44184362766157 3.6785121503149 4.9759582982492 2.59979625578436 3.30853211464194 3.22543616017794 2.59979625578436 3.39107561198341 2.59979625578436 2.59979625578436 2.59979625578436 2.59979625578436 4.40587597646368 3.46289563222322 2.59979625578436 4.23324891976019 3.00717831127145 2.59979625578436 2.59979625578436 2.59979625578436 2.59979625578436 3.47210925488088 2.59979625578436 2.59979625578436 2.59979625578436 2.59979625578436 3.25897070105676 3.00944776328652 4.63855023058094 2.59979625578436 2.59979625578436 2.59979625578436 2.59979625578436 3.75675057185501 2.59979625578436 2.59979625578436 3.34666675568901 2.59979625578436 3.17519681097436 2.59979625578436 2.59979625578436 3.52286036160814 2.59979625578436 2.59979625578436 3.34493637438906 2.59979625578436 2.59979625578436 2.59979625578436 4.38748088629711 2.59979625578436 2.59979625578436 2.59979625578436 2.59979625578436 2.59979625578436 2.59979625578436 2.59979625578436 2.59979625578436 3.08196755351891 5.04770928269591 2.59979625578436 5.94214853352286 3.1779458868114 2.59979625578436 3.21244460660398 2.59979625578436 2.59979625578436 3.16768203400873 2.59979625578436 2.59979625578436 2.59979625578436 2.59979625578436 2.59979625578436 2.59979625578436 2.59979625578436 2.59979625578436 2.59979625578436 3.13846362547094 2.59979625578436 4.81080710292079 3.11353869906184 2.59979625578436 2.59979625578436 2.59979625578436 2.59979625578436 2.59979625578436 2.59979625578436 2.59979625578436 2.59979625578436 2.59979625578436 2.59979625578436 2.59979625578436 2.59979625578436 2.59979625578436 2.59979625578436 2.59979625578436 3.06457845309048 2.59979625578436 2.59979625578436 3.77009810007451 2.59979625578436 2.59979625578436 3.04244381450743 2.59979625578436 3.62449439830634 2.59979625578436 2.59979625578436 2.59979625578436 3.37236691198058 2.59979625578436 3.79609671152573 2.59979625578436 3.037160815614 2.59979625578436 2.59979625578436 3.60015647585649 3.57920140188002 2.59979625578436 2.59979625578436 2.59979625578436 4.17964818395358 2.59979625578436 2.59979625578436 2.59979625578436 2.59979625578436 2.59979625578436 2.59979625578436 2.59979625578436 2.59979625578436 3.0737295239543 2.59979625578436 2.59979625578436 3.11572183528983 2.59979625578436 2.59979625578436 4.56000498991878 2.59979625578436 2.59979625578436 2.59979625578436 2.59979625578436 5.13051257620668 2.59979625578436 2.59979625578436 2.59979625578436 3.05392758145134 4.03994574730643 2.59979625578436 2.59979625578436 2.59979625578436 2.59979625578436 3.60689639667395 2.59979625578436 3.06852274975295 2.59979625578436 3.77066255425936 4.5493610224684 2.59979625578436 2.59979625578436 3.89979400114707 2.59979625578436 3.14997929703986 3.5030039551816 2.59979625578436 4.5578952289311 3.26876126171489 4.74927696678681 3.34894100460763 3.57769357505133 4.64368512533832 3.12024369940562 3.39303938594947 2.59979625578436 3.48725331849201 4.32935022253553 2.59979625578436 3.81587816960133 4.09152716741015 2.59979625578436 4.36023435280881 2.59979625578436 3.96885737143241 3.23544690453558 3.38024867922274 3.89728655961173 3.68140363975058 4.86137107220752 3.48326144687435 3.62594502586951 3.58112990203422 3.35176661093158 5.01044847421815 2.59979625578436 2.59979625578436 4.24741158033346 3.12232509438277 4.46506181317869 3.53348012249341 3.24021384773122 2.59979625578436 3.79793381884116 2.59979625578436 3.69555314932731 3.13480110438984 3.16701465435691 3.30150379084556 2.59979625578436 6.47145239988986 3.32357789646735 2.59979625578436 2.59979625578436 2.59979625578436 3.73352168770383 3.06398032907695 2.59979625578436 3.43641674032279 3.13011628474653 3.73289463375541 2.59979625578436 2.59979625578436 3.6017145150622 2.59979625578436 3.70249481191501 3.5062742012031 2.59979625578436 3.64275896432737 2.59979625578436 2.59979625578436 2.59979625578436 2.59979625578436 2.59979625578436 2.59979625578436 2.59979625578436 3.67878321099794 2.59979625578436 3.19442034293909 2.59979625578436 3.78642220010149 2.59979625578436 2.59979625578436 2.59979625578436 2.59979625578436 4.59603085229524 2.59979625578436 2.59979625578436 2.59979625578436 2.59979625578436 3.73418530558767 2.59979625578436 2.59979625578436 4.22650866326817 2.59979625578436 4.92100746275131 2.59979625578436 2.59979625578436 2.59979625578436 2.59979625578436 3.78617645641715 2.59979625578436 2.59979625578436 2.59979625578436 2.59979625578436 5.17986822008884 2.59979625578436 2.59979625578436 2.59979625578436 3.17283095979864 3.14307563156158 2.59979625578436 2.59979625578436 3.1933542419055 2.59979625578436 4.02402990737736 2.59979625578436 2.59979625578436 2.59979625578436 2.59979625578436 4.52561882532054 2.59979625578436 2.59979625578436 3.80289619999502 2.59979625578436 3.58139977578277 2.59979625578436 2.59979625578436 2.59979625578436 3.34338385331662 4.41711532690442 2.59979625578436 2.59979625578436 2.59979625578436 2.59979625578436 4.38055070429436 2.59979625578436 2.59979625578436 2.59979625578436 4.49257375705548 3.63197870718994 3.17264699689973 2.59979625578436 2.59979625578436 3.09522200693535 3.14481839600152 3.68276761886976 2.59979625578436 2.59979625578436 3.86853489763726 3.25692806552514 6.08529641477622 3.73802955497561 2.59979625578436 3.12273955512324 2.59979625578436 2.59979625578436 3.34578888067279 2.59979625578436 3.15110900783788 2.59979625578436 3.70776028893706 2.59979625578436 2.59979625578436 2.59979625578436 3.27667244084487 6.85689408655198 2.59979625578436 2.59979625578436 2.59979625578436 2.59979625578436 5.08982709406433 2.59979625578436 2.59979625578436 3.36487301352577 2.59979625578436 3.26461794271564 2.59979625578436 3.04794204847268 3.8866168499337 2.59979625578436 4.8579407437261 2.59979625578436 2.59979625578436 3.5242076349085 2.59979625578436 3.71795681358765 3.39541109862574 3.55429179112453 3.68034032886525 2.59979625578436 3.63524919302644 3.77736303902442 2.59979625578436 3.32153583160461 2.59979625578436 4.702792359084 2.59979625578436 2.59979625578436 2.59979625578436 2.59979625578436 4.97170202855149 2.59979625578436 2.59979625578436 2.59979625578436 2.59979625578436 3.57229933299784 2.59979625578436 2.59979625578436 3.79479745119525 2.59979625578436 3.53345212500998 2.59979625578436 2.59979625578436 3.26967113465158 2.59979625578436 4.04227940394034 2.59979625578436 2.59979625578436 3.35371734162331 2.59979625578436 4.50555153590772 2.59979625578436 2.59979625578436 2.59979625578436 2.59979625578436 4.79629342473698 3.19701343765189 2.59979625578436 2.59979625578436 2.59979625578436 3.60301848506402 2.59979625578436 2.59979625578436 4.46372394826348 3.44069989855465 3.13091120944092 4.50004195295986 3.90412194324424 2.59979625578436 3.09151528685361 3.04596543434785 5.29676315626703 3.23307136903005 2.59979625578436 2.59979625578436 3.04931507854715 3.96850025075125 2.59979625578436 2.59979625578436 3.41604772664298 2.59979625578436 4.74155401399183 2.59979625578436 2.59979625578436 2.59979625578436 2.59979625578436 2.59979625578436 3.64953552764406 2.59979625578436 3.78116077740132 2.59979625578436 3.53954419752657 3.71897059537881 2.59979625578436 3.62152517813589 3.40715420382606 3.84166202771678 4.90136801628777 2.59979625578436 2.59979625578436 2.59979625578436 3.90368248036785 2.59979625578436 2.59979625578436 4.16008812385646 2.59979625578436 2.59979625578436 2.59979625578436 2.59979625578436 2.59979625578436 3.04736748769776 3.94820647839661 2.59979625578436 2.59979625578436 2.59979625578436 2.59979625578436 3.35646095424594 2.59979625578436 2.59979625578436 4.4943932086342 2.59979625578436 4.78227312898543 2.59979625578436 2.59979625578436 2.59979625578436 2.59979625578436 5.64820596483829 3.14717678469408 3.18881389019315 2.59979625578436 2.59979625578436 3.29025677866774 2.59979625578436 2.59979625578436 3.22721475254557 3.10526400266323 3.12386348523869 3.52822474440109 2.59979625578436 3.41331573344294 2.59979625578436 4.07181050431524 3.54190319695318 2.59979625578436 4.30483835102731 2.59979625578436 3.0284462862932 2.59979625578436 2.59979625578436 3.32590215093667 2.59979625578436 2.59979625578436 2.59979625578436 2.59979625578436 2.59979625578436 2.59979625578436 3.36306961426909 2.59979625578436 2.59979625578436 3.02196137564689 2.59979625578436 2.59979625578436 4.41604702209685 3.20566299976803 2.59979625578436 3.1839706467237 2.59979625578436 3.30430621313442 3.12724282625815 2.59979625578436 3.53996910997867 2.59979625578436 2.59979625578436 2.59979625578436 2.59979625578436 3.23796702278507 2.59979625578436 3.28117845314827 2.59979625578436 3.18528064700602 2.59979625578436 2.59979625578436 3.8322434301044 2.59979625578436 2.59979625578436 3.22155548070353 2.59979625578436 4.6717556941788 2.59979625578436 2.59979625578436 2.59979625578436 2.59979625578436 2.59979625578436 2.59979625578436 2.59979625578436 2.59979625578436 3.13052693773863 3.34656235891387 3.15184207342633 2.59979625578436 2.59979625578436 2.59979625578436 2.59979625578436 2.59979625578436 2.59979625578436 2.59979625578436 3.14237529736743 4.1098295392712 2.59979625578436 2.59979625578436 3.21559004798566 2.59979625578436 5.40205466475858 2.59979625578436 2.59979625578436 3.72416687134683 2.59979625578436 4.81008357371109 3.21867299731733 2.59979625578436 2.59979625578436 2.59979625578436 3.7445127826073 2.59979625578436 2.59979625578436 3.95201576043433 2.59979625578436 3.13092838849174 2.59979625578436 2.59979625578436 2.59979625578436 2.59979625578436 2.59979625578436 2.59979625578436 3.170552578228 2.59979625578436 2.59979625578436 3.76689638944811 2.59979625578436 2.59979625578436 2.59979625578436 2.59979625578436 4.56602573046029 2.59979625578436 3.29367264049087 2.59979625578436 2.59979625578436 3.85972874654865 2.59979625578436 2.59979625578436 2.59979625578436 2.59979625578436 4.51445717335122 2.59979625578436 2.59979625578436 2.59979625578436 4.33715928327187 2.59979625578436 2.59979625578436 2.59979625578436 2.59979625578436 2.59979625578436 2.59979625578436 3.37134793688836 2.59979625578436 2.59979625578436 2.59979625578436 2.59979625578436 3.06479868293381 2.59979625578436 2.59979625578436 3.32979506903342 2.59979625578436 3.31013988848557 2.59979625578436 2.59979625578436 2.59979625578436 3.08778501908917 2.59979625578436 2.59979625578436 2.59979625578436 3.23817512837546 2.59979625578436 6.48991936929299 2.59979625578436 2.59979625578436 2.59979625578436 2.59979625578436 3.99099591425503 4.3603702095192 2.59979625578436 3.21892146666363 2.59979625578436 2.59979625578436 2.59979625578436 2.59979625578436 2.59979625578436 2.59979625578436 2.59979625578436 3.43229267361625 2.59979625578436 2.59979625578436 3.88792643337414 3.06152639500709 2.59979625578436 2.59979625578436 2.59979625578436 2.59979625578436 3.95822354543782 2.59979625578436 2.59979625578436 3.37365795353155 3.13558510809591 2.59979625578436 2.59979625578436 2.59979625578436 2.59979625578436 2.59979625578436 4.60552638692101 2.59979625578436 2.59979625578436 4.13476385007122 2.59979625578436 4.88353552897041 2.59979625578436 2.59979625578436 3.1359058019152 3.66080876992859 2.59979625578436 3.4309770644687 2.59979625578436 3.65701265783937 2.59979625578436 4.32143027144321 2.59979625578436 2.59979625578436 3.23170429409391 2.59979625578436 2.59979625578436 2.59979625578436 2.59979625578436 3.09288309947995 3.46972008704662 3.33821626897538 2.59979625578436 2.59979625578436 2.59979625578436 2.59979625578436 3.50796474887411 2.59979625578436 2.59979625578436 2.59979625578436
Manes.16G109800.v6.1 4.38924798072234 2.59979625578436 4.23927033752799 4.55895908692314 4.21704922099307 4.99573016164413 3.55539340064342 5.67717640714816 4.31387293190585 3.89462144677541 4.45120587051891 3.89829373058726 3.48816860543824 4.39437282406774 3.18275097244238 5.00579116622254 4.0621477221369 5.80721903688476 4.75779598611784 2.59979625578436 4.95174829013555 5.03084299439211 2.59979625578436 4.50906632403647 3.99369625342319 4.56502497411523 4.43648220672504 6.95103866916276 4.81928758069193 4.40088637884236 5.28767651610447 4.97675732974226 4.24289168513582 5.04458812736055 2.59979625578436 4.51977509900985 3.94382157042819 4.72089113306866 3.91152548879852 4.18385862921231 5.43333987068404 4.93024416788896 4.28297638567827 3.76574463858324 3.77305240836093 4.54607779429635 3.36040517360207 5.46227317872757 3.7682858115686 2.59979625578436 4.91463031372971 4.20773397072069 4.19364833639163 5.00845585210708 3.30273000440967 4.84962633655995 4.00329824664366 3.48202483941218 4.8853731131591 3.14040437654277 4.84432092204236 3.35463609942184 3.46883305524788 5.50880681331723 2.59979625578436 4.76870022827063 3.39839961501261 4.58856987916234 4.64675955479319 3.36088296270151 5.08136601960014 4.68049381859814 4.29319906089554 2.59979625578436 2.59979625578436 4.33094898279442 5.62436260494223 5.09185086669372 4.22550291220958 3.10989770956048 4.12548358498649 5.6566377121942 4.06790948899444 4.65999582256521 2.59979625578436 4.07872003427483 3.69147458537688 4.18651008870356 4.74056601728802 4.09951956387714 4.60767001322308 3.67786292960522 4.22071148948771 4.31971868446046 5.6713578930303 3.844423412108 4.20152180799042 3.76256172309036 3.98023533405754 4.16824842846476 3.91555449463592 4.21070890460826 4.14381969085603 3.6506059273711 2.59979625578436 3.48751956741113 3.62915824399066 4.37017741638405 5.70490094760766 3.86035663684186 3.30153397352435 4.04294978892074 5.51892542478569 3.75675057185501 2.59979625578436 4.59493369511658 5.47650292747921 4.04053299012494 4.40147681546341 4.35230567133016 3.56284251907067 5.05616975798648 3.88210113042848 4.97851634131823 4.42169621249677 4.45682179403041 5.46687934315637 3.93778378995637 5.0046027953583 4.2535313721841 4.01359721726879 3.74662764509982 3.7641845072176 3.56505178574322 6.99270617888359 3.77697688341336 3.8399998178964 3.84265597146158 4.68163825002303 4.20856714634907 5.2245941128627 5.20073508114004 3.87060850007662 3.34739219599138 4.26689568022597 3.09448431999199 4.51648064372534 4.46243638093408 4.2807441870613 2.59979625578436 3.18241641221583 4.72883065777654 3.69025959574211 3.79742700943034 4.49433941668679 4.56518894504084 4.22570242623617 3.97532631382236 4.17399407644423 3.82748313306354 3.58357647506077 4.44987617595313 4.28724935013667 3.74124744451025 4.14025228082693 4.54266563280924 4.23673643956694 3.73843338375418 2.59979625578436 3.71917029318201 3.17915297907334 4.14353522123384 3.75268355076772 3.51640820234231 4.271908041176 3.39808541971548 4.56863170125339 4.00461700166348 4.15220957500403 2.59979625578436 3.40966077442767 4.28064711595873 4.81243159242913 4.31022035526399 4.24248945556191 3.13068999412181 4.14318554364039 4.15144122302112 3.66369345014556 4.77222290969772 3.44756539621456 3.46486109286453 4.42033667557057 3.88726931389222 3.94764630147308 4.65410343441947 4.09135630830407 5.93346557819813 4.1617835716966 4.71561417019921 3.8816631440205 3.48251498255572 5.7328062749546 4.47601009831175 4.41906452814217 4.99420071891792 4.1665884257946 5.0541892294695 4.04417016622125 3.85483610110578 4.90579194770543 4.62892885745159 4.89212188941727 4.71871825185059 5.30773546730847 4.54588066137583 3.45964190878352 4.92758076057765 5.86877754648415 4.76972707999431 4.58432911874376 3.07737644082094 4.02656746264684 3.85008759048063 4.47776316075386 4.62478439745239 2.59979625578436 5.19297010247788 4.72669514704258 3.99780279320185 4.52976601034151 4.78531194713383 5.3307954245485 3.94044672350216 5.39631168772098 3.7578465230086 3.5051384300408 4.21473191618288 3.61254156417268 3.91013903503029 3.85784711651453 2.59979625578436 4.46965899786698 4.04756626323593 4.93392705640277 4.47037920120321 3.57769357505133 5.43532631114447 4.31047669268744 4.34626495160161 4.96785008083243 5.21619891988482 4.60552224498783 4.19214751916375 4.43221597883914 5.14865086198736 5.07827029939679 5.52409350651512 4.24514586755204 4.24891297286864 4.8473438692767 4.27123858081002 4.72592872549024 3.97627155849084 5.47054087220056 4.80787219931161 3.62594502586951 4.77050221722326 4.58939208014102 4.17450068315943 4.12687844200097 3.95429187897232 4.45223148168485 5.1709878237794 4.21242849131372 4.43263503486134 4.1113167925986 2.59979625578436 6.5827345032325 3.37680082021844 4.30789864769724 5.52031031773627 3.57019064334041 5.10681569082225 4.77990940471508 5.33742738568492 4.67147155883023 3.56237904458978 6.22100417339414 4.48138240452108 4.40793218502145 5.10762655226689 3.83026908218474 4.72561108466735 4.62759890784748 3.87588028550127 5.85732193238166 3.56601381190976 5.26899449288686 4.41978891372469 3.78632695195666 3.86227236009567 4.29102689544524 5.0474424414885 4.2196835175066 4.04433301292154 6.04340811309306 4.77897094289441 4.98613356101715 4.87336723459917 4.28550640542332 4.0938614220217 4.21715064393685 4.89173200774179 3.8617926093845 4.55937237643859 5.22718553054381 3.92356263648021 6.61431342108265 5.28479615450192 5.67528236865665 5.67734909801885 4.16949153132675 5.53652986810815 4.08975469002555 4.87180404499897 3.77853098325696 4.38566084144501 5.28534760459765 5.03570893360034 6.62230642837278 5.1627244093492 2.59979625578436 5.38225513720197 5.19728339051121 4.30794775429648 3.9019430405112 4.42103653890399 4.60115349631999 3.95170531752831 5.5778043005054 2.59979625578436 2.59979625578436 5.82115361880245 4.53186021227521 4.07976581432053 5.06587138829491 4.0319417234535 5.12968212333453 3.71852051554227 4.26094551150411 4.25043657864429 4.02977953118524 5.6932409227075 4.16692819130673 4.85373716670997 4.94677966869941 4.43709670437289 5.17451561745485 4.60209326505873 4.06457928231028 4.88808020132637 3.82079001873872 5.2741617054875 4.53352446523234 5.07196946958402 4.82334439824043 3.71829811035671 5.7710235311425 4.87864180501985 4.96991866754707 4.60654291665989 4.46447550264307 4.35269217309542 4.49257375705548 5.39254802890789 3.72435238167167 5.44893170772249 2.59979625578436 5.54570102598924 5.11701092531953 3.80396395277201 4.11413745973802 3.99884989132693 5.23133384362345 5.40577785598726 5.75341251100094 4.90541185691162 3.07415123844217 4.49664318997785 3.7795183689851 2.59979625578436 4.8335316077934 6.25817141309703 5.41360630013026 2.59979625578436 3.39262644786142 3.2362970167525 2.59979625578436 5.74964290187161 5.33753113403498 5.96004473155054 3.57041299923972 4.59258013745058 6.30670079267726 4.85444091371427 6.11101778954892 4.09455551695115 4.17257304973867 4.91168002997102 4.29149192570018 4.10374385842206 5.1752509138258 4.89520472779092 5.09722646836517 4.61295508175536 4.46402020427502 4.67721103811894 4.52397806009608 5.48480361919388 5.01689429975772 5.29483350702237 4.44505854693882 4.69130884858992 5.53490546176796 5.21963395855821 4.6300901036741 5.72489974223521 5.06052884256812 5.34525956447136 4.61952493701222 4.51733121757096 4.76304865248666 2.59979625578436 5.78878404211356 4.76822580095728 4.6278574683894 5.49399879101257 3.89507257419452 5.27418934111929 4.53097656826276 4.64117402383638 3.89363607006768 3.61356183406947 5.54084181782061 5.43258962532273 4.65071244205253 5.21083324057196 4.44031529644625 4.94922348102205 4.33158494987306 3.97349048746975 4.28602391322598 3.38322476864324 4.79357374935501 5.18515750933885 5.53382350195254 4.91877774879608 4.03762783876908 5.85644499978821 3.65809315207231 5.6849573398945 4.21532702952481 3.71267284781924 4.67227836650592 4.01248896801131 3.99260251328406 5.06773540807774 3.73256147324259 4.8193009800136 4.90514754377475 4.46552890297856 4.13900001417604 4.93621893422413 3.91321688909703 5.01429040508548 4.29276956575979 5.06708638173019 4.20472190009131 3.538429025029 4.67227768416133 5.12101666674285 4.41387227501811 5.44578821188536 3.29459327228905 4.61933707281868 6.3811581025713 4.67236002998515 4.84482529626464 3.48331719498716 4.81296086023192 4.90306601607033 4.15831018516728 4.87357273799771 3.99708007539002 4.80733979709485 4.43339075115773 4.32636251077044 4.31183272621935 5.28182437231285 5.6269229659992 4.46966273380795 5.70082896621754 4.74541587305235 4.61723913330753 4.84449424187112 3.91122640800038 4.54976539257451 4.52349183412376 3.32871826849192 4.5764891264157 4.70556285380356 4.00934101254588 5.13174463544108 3.35802627900853 4.65426473288279 4.89273721739428 4.28456300835457 3.82616644787739 4.37543967075807 5.56896291393402 4.14202579378601 4.27212337060156 5.00417926419513 2.59979625578436 4.82972145248533 5.27666491474495 5.05859681415125 4.75424634558328 4.83350687476557 4.53354132092935 4.56489356916729 4.65539176454552 4.17273312156902 2.59979625578436 5.06368223304852 3.94461003079951 3.29025677866774 4.41101473448162 2.59979625578436 5.15174220951472 4.92903873033588 4.18518492878406 4.43891467282894 4.5690373172208 5.03445823262702 4.16860110615025 4.14473727372761 5.07902602368664 2.59979625578436 5.76008392791083 4.41650519238326 3.97414286463498 5.02692891976023 3.2328387430116 4.16300874332527 5.17377559692254 4.30258831242391 4.92129164015734 4.0566529633353 3.65775448958064 3.65097381201179 3.69527769624673 5.73605205877669 3.4492382492155 3.43541259642055 3.90745628026551 3.82456533079323 5.35197341438133 4.81652432536836 3.6604689730663 3.74577657031403 4.74399541057762 4.57617864008008 4.19458532791909 3.63668053393566 4.79112667017179 3.8918414592231 3.77947284841511 2.59979625578436 3.46235777925282 4.49509867947241 3.71380891902958 3.28117845314827 3.1066138352018 2.59979625578436 4.31566688152556 3.98978074833163 4.43181112917672 4.65753087011458 3.25879465846468 4.27613165774428 4.05211130470134 4.39734901598926 3.74119070843721 3.63334554052997 3.16658854311766 4.50086420101769 3.74953314786708 4.61943289449753 4.25936722054814 4.24072801918229 3.86611458455853 3.34656235891387 4.46890143840814 2.59979625578436 5.06082967706806 4.25129471308299 3.11624245650931 5.26447320474418 4.61451315910057 4.41006310523064 4.99049339376159 4.6919879260158 3.95490085823409 3.53056413452946 5.06399794800477 2.59979625578436 4.96397134770831 4.13117768021568 4.42701045590946 4.53101924594059 3.95557659281107 6.06043617790082 4.66691983029129 3.22322736688131 2.59979625578436 5.99159582542454 4.68801388333092 3.70684774349347 4.98574003949392 4.69941935171913 3.72155046908345 3.86702542793998 4.57220802113288 2.59979625578436 6.57397310205948 3.85806845766043 2.59979625578436 4.43918929946912 3.57609868205969 3.79526355007221 4.16102859088473 3.49200943256135 4.47074681878499 2.59979625578436 3.91060498180189 4.18838054755109 4.30256097372894 4.33366349290683 3.29367264049087 4.6784477434475 3.89148058940699 3.63892350946115 4.10300683505701 3.70818606824984 4.84926886766872 2.59979625578436 3.67495035924399 2.59979625578436 3.32868425701424 4.18507241187271 4.20006188451688 3.8619323081989 3.4239887387881 4.37576539205901 2.59979625578436 5.08458287460306 3.20273864989596 3.95678688296693 3.76245128849444 3.51541122184949 4.81594940941715 3.38273842837332 3.51824355747109 4.81884213680451 2.59979625578436 4.36807137923055 3.99439517309256 5.86990919508814 5.60204599979797 4.70616400223102 4.62340535758651 5.0315167191485 4.21245499991306 2.59979625578436 2.59979625578436 5.74588293382042 2.59979625578436 7.33027972352073 2.59979625578436 2.59979625578436 5.09047529130498 4.532667295226 4.86418435878139 5.81290849351107 3.57524302608937 4.52332248058407 3.48287750794055 3.23023422384682 4.19951215490941 4.18209959902083 5.58634550159693 3.28948764884999 3.9312399709541 3.43229267361625 4.25153233362284 5.74231776995272 5.91138699808615 4.60852325236397 4.92690869923493 3.68333296007617 5.04575880262673 4.87190881109418 5.39563180472098 4.94685211787918 3.95022009336645 4.64050583400074 4.53780508293644 4.12090391249473 4.26571130807168 3.64146810251771 4.57326932612123 4.23459351792667 5.00907677466464 3.68989894354439 4.6508497703343 5.11301351000713 4.53349783665393 6.24145460427651 4.85230954746153 5.17988952273905 5.12006000694509 3.0410586930376 5.61088024143791 2.59979625578436 3.11287055727565 4.3608147803658 4.39958743632379 4.6569572265361 5.38508429362389 3.55618799594527 5.26095830911998 4.61918128026582 4.07785618513684 2.59979625578436 3.47646435890152 4.64110352976492 3.46972008704662 3.54645731268943 4.17168768980405 2.59979625578436 4.63496119504065 3.92496321100403 3.76016028022053 4.36006082777964 3.31064883422489 3.50472204862562
Manes.16G109900.v6.1 10.113268273977 10.1525034423309 10.4651073955817 10.5897933371273 11.4982590955624 10.0456619994377 10.736135221789 10.0465868200596 10.6486643271057 10.6937666209526 10.3975680379624 11.3361050830656 10.8098887389882 10.6831631249598 12.3595995727959 9.58305325253326 10.0869298101389 11.005550569454 11.3869605088899 11.018399715226 10.0398149249947 10.6107334667872 9.62637980523466 11.0274744299693 10.9649468185926 10.8971665860404 10.4035781102586 10.7016507479131 11.0812256521823 11.1193792583122 10.3719544190891 11.2524692830546 9.98381687749109 11.0706216512741 11.010612487028 9.86113889444181 10.553217523897 11.0741383189111 10.760445748299 12.6384396417707 10.815225676275 10.782197778997 10.8763815101386 11.2179299400136 11.2829310283823 9.32386735458888 11.1594895251045 10.6438444121025 11.0417761930038 10.2379428007114 10.3763300520014 11.1103052330334 10.6286039350655 11.4467274302591 11.3820050457408 10.219239166133 10.3315773650562 10.603843094435 10.6366449740774 10.7115114512593 9.58298583641375 11.3935190589307 11.2017252809046 10.6311684935984 11.0596885425893 9.45132033747315 10.9334222297104 10.6895878840819 11.2689904465723 11.0058825024636 10.4474858409555 11.0356940994493 10.3841322567855 10.6821537475444 10.6906851246757 10.4846776278091 10.9611414749898 10.8623714168835 11.2931016245185 11.5371344644076 10.7213111849665 11.103325149527 11.4176919653536 10.9062878994622 10.4029844170871 10.0934346438779 10.2330591925929 11.0969683955427 11.3826656631909 11.6052907289667 9.91894759537582 10.5025094469236 11.894806238016 10.7635217901847 10.7753749202086 11.0819162507211 10.8376048851969 11.1747512077005 10.2842328842998 11.4185199866251 10.2179292527495 9.95664932718359 10.835262100278 11.1242475243424 11.079514583061 10.854617829929 10.509308154032 11.0829949678943 10.9189557463984 10.866215939518 10.6224967231148 9.26541505087859 11.7591751359096 10.5761824346506 10.2754724732356 10.5467952016991 9.60654620380738 10.7000612275562 9.7354251571155 12.0437379990083 11.0033203441903 10.3735334855119 10.8445657469726 10.7164469895745 10.7329068563574 10.1434863460909 10.1756360215995 11.1998727206114 10.7683373744826 11.4789597708544 10.8876083776137 9.50492508028005 11.2827729882159 10.7589877538754 11.115382485081 11.8201884984977 9.73179744783005 11.3719080580035 11.1522345657859 10.8384405342276 9.58696710223236 9.89084149885104 11.847887442991 10.4719914676653 11.3647631229775 10.8154801299215 10.290936705141 12.3945727202062 10.8708055446139 11.2938448387579 11.3705598577863 10.3021186575412 11.414588039837 10.94505749599 10.974136554919 12.0066324080734 10.084710787903 11.8610320066434 11.2648037144369 11.2359126116843 11.7680811904498 9.72310097301739 11.9747477905509 10.9857443437714 11.2650408528933 10.535471376256 10.3037169827853 11.6052576536486 10.4309023977646 11.7797461921157 11.100558477516 10.5066244950168 11.5763540711658 11.0489717454014 12.0750896394685 12.3594153881881 9.92674030033837 11.3021822406604 10.6332778834175 10.7914435904205 11.3546384839145 10.7719090976143 11.8456172580975 10.5143128863925 11.9870545964693 11.8477267717572 9.15151759676442 10.9113525361865 10.4478731751341 11.6698203075314 10.5739706086109 11.2181829017893 8.93337066666274 10.5792291771597 9.8356163269041 11.7626303739025 10.5348488489064 8.90873297611822 10.5289057250406 10.9062701927458 11.269185177978 10.9790134976174 9.58009979709324 10.7170863979612 10.7971696107239 11.8141118288949 10.3936531868057 9.36538815888367 10.5777402749001 10.5351736536877 11.1483434034322 11.2744646919475 9.45944669051843 10.8495039886284 10.7750748504116 12.2576244643055 11.9215636795722 9.3782030565708 10.3779677401684 10.2246390578048 11.1326714810989 10.6073424047121 9.34698688949514 10.2933167778756 9.65886592782797 11.6595683525463 10.9476399099554 9.16033857701909 10.329961065373 10.5671128891015 11.8174884480671 11.3062323757628 8.53189304322366 10.7243636044744 10.8588689328547 11.2318907253086 10.8376185643766 9.88244425916551 10.4661177975836 10.2135032180854 11.3668648352427 11.0328997748129 9.81474826778406 11.0334373871429 10.5449112219615 11.0852514190357 11.6018285890052 9.37051665966483 10.7808736629354 10.9597305948564 11.2541369921416 10.9847713156112 10.0235523807867 10.5608222364726 10.8075389640341 10.6140025393049 11.0703868402113 9.86957995841074 11.1347745804403 10.4522747976985 10.5892252536398 10.6453824041069 9.60465923373286 10.2454998654389 10.6489628411976 11.3195857113514 11.165122927026 9.75671255213241 10.7798179203406 11.0751835618102 11.8681943862381 11.3617343686599 10.5583213273434 11.2296938560755 11.0269912490909 10.7853858756822 11.7826560344945 10.8072057429808 11.7401312010414 11.7634713215613 11.1152197568453 11.7014305372784 10.9954031354712 10.763792803692 11.312026214809 12.1756315752458 9.82893353006637 9.79304804960475 11.1020089509822 12.3610615053894 11.4802553880519 11.4247568171546 11.228706100584 11.7702847895494 12.168094385266 10.9417724531064 10.6649136229775 10.7805851255006 10.7820779070452 10.9843809421073 11.1216698268391 10.7579389002475 11.2153876972222 11.4387156997546 11.3837012436243 11.0389234347082 10.5742205990224 11.0004678104052 10.0778881336837 9.94918908824963 10.5409660016747 11.3460464784564 11.2608306748448 11.4446225714836 11.8988606519342 11.2584492962718 11.5909840325175 10.8384251038944 11.4467097176772 11.9044411644246 11.2525737728302 11.2641636571593 11.5512992983415 10.8004204850209 11.3768644576776 10.8475352873467 10.6246685711367 10.8487717381612 9.86446254648872 10.730550317971 9.86045500576732 11.2480924880348 11.1014940004221 9.82293330458474 11.321477124703 10.23305160581 11.5001342189399 10.8664918529028 8.68515755767694 10.2286497219097 10.0381577493042 9.96698757473226 10.6797951761689 9.07237494648786 10.3495746649084 9.85124640354709 11.4123953258138 10.6483938432053 9.13589123072282 10.0892884680935 10.3785352578606 11.4276570411256 10.9380742984006 8.48191567606378 10.6709927129864 9.93835402594251 11.3236508082458 10.5997660359536 10.1102332938093 11.6929221684295 10.7733112688095 9.96839313240266 10.1891081672623 8.61881562276053 10.3757302775726 10.458176906191 11.2272291493995 11.7090616516613 10.1023193084017 11.2032576345501 10.8921601394904 11.2803172393559 10.9828021415517 11.1461833572874 10.9028601431043 10.5422170942705 10.3313985323069 11.9782002330958 11.1960012543279 10.1563017822901 11.7358920382649 11.2873002160321 10.5670951596521 11.0609597231223 9.80286201888501 11.1480258959018 11.3309413520641 10.9347166681557 11.7989465295148 9.32590455831571 10.5725025953996 10.3113250731085 11.4398750014748 11.2863782049768 11.5358318842398 10.734917407983 10.9139661893783 11.898312996147 11.2824708467781 9.32439090142292 10.9999826317141 10.8099662356666 11.6374537439966 10.7253940772055 8.98959677858828 10.7254473061054 10.8193375319246 11.462333293994 10.5740136287848 10.4307580297725 10.8426937642018 10.5983485823515 11.2572213632168 10.9506897263878 9.64887376807134 10.2219134343637 10.1962392199039 11.5609596979379 11.7747817633297 10.1806795494888 10.7607350719785 10.4640508066993 11.6361865344953 11.4241555851576 10.5231261495092 11.3131804036149 10.3992593872361 11.2146495811034 11.3538546522734 11.7752964479156 12.0913827517692 11.6631570252229 11.7920370304741 10.7360419314292 10.9177734534697 12.7704521247338 11.596362092686 12.0411716345114 11.7180246044682 10.6349229746494 11.9552521548475 12.0255851742245 11.4396032152154 9.92566016172263 11.2924939329209 12.1597342046178 11.6039511663817 10.9860349491333 10.2380122110505 10.993357089181 12.4457850195636 11.4829168136809 11.5590367074104 11.5671053371098 9.64913744620927 12.1411343030597 10.7709362680405 11.5812128486338 10.6042293830057 11.6448844233833 12.2752771175133 10.9396721190212 12.4268445559362 11.084919380868 11.2279477954358 12.6170393757639 11.8050914147932 11.9963450612599 11.7659091819567 10.3023439846466 10.4476137244516 10.8992509182167 11.0987792798813 10.676593574949 10.5704118737056 9.38450465400624 11.702514567484 9.44745363789097 11.859472392655 11.1492715179379 10.1572876707083 10.23933476976 10.754554186264 10.8966589011163 10.28253009792 10.5667061116043 10.4973438035172 10.6090427491786 10.4629827911724 11.0922573417978 10.334069692137 10.6789948802363 10.2766720020933 11.5471829960891 12.3543240226899 10.8212456515819 10.8573897126325 10.3232993943648 10.6478824575307 9.75320711279299 9.58206750826726 10.0503822122086 9.7127585544868 11.1516238475607 10.7520638663501 10.452122528922 10.6280579767305 10.3720361899071 10.5244140726012 10.8206314523157 10.1934958489466 10.1146568966142 10.0188459544589 11.008540739505 11.2777198420415 9.88047597498068 9.88664400255663 10.5998299184945 10.3765286783208 10.0052377123322 9.49391681564758 9.70871181921228 10.0670605646458 11.0565208457016 11.4012439273126 9.1116598573498 9.94814494935693 10.3183118336464 10.6163287630605 10.3755981443089 10.2817879154824 10.1241020468051 10.6406100593471 11.1803720887077 10.2839228193503 10.2192126227568 10.2499046778517 10.0334482850328 10.757151019875 10.8512177615729 9.4254260766425 10.3129778427685 10.6717270184133 11.0322308361756 10.8235702369388 10.4968641246151 10.0433987523949 10.2136222419882 10.7700460862781 10.7629767148637 10.0651637281717 10.816592665253 9.77431492065107 11.3913599056192 11.120495997698 10.3490990932889 11.7797862404462 10.6062708270203 11.2944861843577 11.191253883047 10.3920341671719 10.0733038095308 10.7142023976654 11.329339641263 10.9868464224903 11.4309499627608 10.6889316124054 10.7836874649436 11.3791191659593 10.6432517910851 11.5867398928101 10.3418128075118 10.5236854693187 9.88825276239258 11.5185679151021 10.2607676680026 10.2747811020349 11.4506097696442 10.6696958436289 10.4400296120702 10.9298726476093 9.89735664861611 11.0723006069947 10.5082497653412 11.2654994048735 11.6330564915417 10.2204259476659 11.4574780662639 10.8378206188091 11.6931405742989 10.9074226744707 10.6938419620935 11.1702985260556 10.8395255298784 11.0738334652424 10.0669476184106 9.92785740475993 11.3607394035364 10.1906504507587 11.3804414994489 10.4125199909897 9.96609278556987 10.3319986303416 11.2007803573688 12.0118802152626 11.6224046894927 9.95445626529246 10.7564581293478 10.9337844634889 11.2080243609283 10.5650851743191 10.4676250223794 12.0447542833765 10.0426522430691 11.2444615108886 10.578970854823 11.1762586426764 11.0138185026219 11.7412377543013 10.8115733637862 11.2444561741716 10.4908578961355 10.4106984499957 9.97305175236671 10.7050125726944 11.3160226730398 10.8004260488006 10.6676763844259 11.0830499035605 11.4386369199658 10.2454493998554 10.0105184680988 10.6767626545939 11.1189954671826 11.4969191530494 11.750816925948 10.1368214921567 10.8198459790391 9.56790118764095 10.6917101711223 10.8344234715297 10.1797554360686 10.9821635862703 11.2545177858838 12.0052978963018 11.5639748364789 10.4143293992554 11.1753212660351 11.7631190019558 11.1234892170372 10.767556115758 10.2707032220779 11.8016355865014 11.4292517688515 10.374260159542 10.9693041237964 10.4555912188042 10.9547761922884 12.0326638495977 10.2999820095504 10.9361519140486 10.5747040920861 10.6486922381525 11.3583177030693 9.83148151565822 11.4537295274827 11.1647111946777 9.7050026260934 11.4818590690777 10.7155581269921 11.2453736859677 10.6519658976234 10.9524528203699 11.2432644417137 10.887937824686 11.2741707362308 10.4945314386976 10.1600204533051 10.6104956328831 10.7524542024525 11.6429868366456 10.9088984148183 9.82077182769572 10.7386787042907 10.8499885194125 10.5330479516267 10.5434627903509 9.10676698183242 10.7615123541355 10.1819330355658 10.849886120515 11.3786876627249 10.0822295425257 10.7979153093221 10.0199759569004 11.346634473678 10.9280258320971 9.58963073898044 10.3903664538138 9.93148548849096 11.5145544357322 11.3890733921463 10.4399708599008 11.6231971026969 10.1542026158826 10.6639311136221 11.5872844575295 9.46837408677583 11.4350553381097 10.3830166275409 11.9507907655507 9.77025234798093 9.99183401898196 10.8532173471884 11.0688853414605 10.9834302574454 11.7511668971136 10.0287862068887 11.5418380170983 10.3977801055108 11.1280540118619 11.0950514928481 9.84589845830175 10.1275105953 10.7235831064087 11.1878166630587 11.0875206005224 10.6025053433645 11.0718222539658 11.0453973129167 11.3532968018124 11.1901889300263 9.83722243053454 10.4824589255031 10.2432106603495 11.4913214732601 10.4888361501808 10.0488639436874 11.8650110167275 11.670276388729 11.1340206062975 10.8768755788449 10.3179947909965 10.5766035967499 10.7522418401823 11.6436438866398 10.584462293393 10.119663386082 11.5645863867815 9.97122467429068 10.4926212159437 11.2929255835044 9.54050773743045 11.0958858725052 10.8047505090537 12.1474137868277 10.7243441654513 11.1491188342726
Manes.16G110000.v6.1 6.76573733552241 7.32249559751276 7.03980143072145 6.36456785049425 7.76661526269228 5.03776185045345 6.7092191515085 5.88412775538045 7.13367614159176 6.57370970833068 5.13517480157042 6.67531781738618 5.36739647958109 7.65514438852555 8.4372291788648 5.79698696958068 6.51395122424098 7.39016370140905 8.38833932692382 7.514973825585 5.91722517765375 7.08345257167181 6.07358238380653 7.16373187356101 7.78004590081027 6.40022198996141 7.20478248979595 5.04222019407174 6.94033704498609 6.9174154566826 6.13225847403613 6.2178674475751 5.81238498483294 6.95293073647068 6.84013085932383 5.31680128413946 7.75125298470412 5.94960469559338 7.19010826791013 7.27148238836711 5.47305191077711 6.93929588229464 6.90099214269599 8.11581114383323 7.07325740626695 4.54607779429635 6.58849829101212 4.95326520459424 7.9242740568206 6.94149554516797 5.12720717931583 6.9331419862356 6.82355459652757 7.82345694215154 7.8948970213468 5.76368545858908 7.63544841582214 6.60716693609779 6.98156079351926 7.93876747213998 5.34327455211425 7.01101190774423 6.579176726419 7.21661909449412 8.048071305201 4.9061676897321 7.32659159800146 5.57287852654745 7.19978224485707 7.52811926300398 4.75834659206752 6.60856222214029 6.91515518625935 7.8851468041236 6.1775680108337 4.78876379136237 7.0981340315798 5.62623674071446 8.46725365305718 8.94755296354364 5.56877621930711 7.33085832427998 5.9619253913943 7.75312191809163 7.53193429906227 5.32765833300742 8.4051159234054 6.15870366335677 7.38012565410601 6.90451711390227 5.22568446489171 7.35286746781611 6.05270799692784 7.00911023312489 6.50522654805199 7.3278014875372 5.8872351473653 6.26862687148007 6.07976342189128 5.98760746816546 5.97392974564883 5.73656378422958 5.93383473816616 6.86620707195932 7.03778237732441 6.17810335514432 4.98015057470336 6.82225082724355 4.69977727334155 7.34949672768553 7.76950703720045 4.21893917731151 6.72575233036797 5.67679841571179 5.67228931414433 7.42588136157704 5.02648293336829 7.71670382981183 5.37610169529751 8.04713551859003 7.55857821898821 5.71432216493612 7.29008704555006 7.28418456044538 7.25713790809285 6.76790679043549 5.52057363001929 6.77087258967159 5.88333029736668 7.85862539533804 7.10759825088069 5.90569670658529 7.00017588880077 6.17327206374986 6.43942316229128 8.45567837105463 5.07270567375252 7.04585528535712 5.77587231174079 7.81042908009266 4.53880352454268 5.4037686557492 7.02611598016341 5.90162470551685 7.88029314898912 8.15734776759414 5.31263408547549 6.76507809716387 7.1162306356153 8.69921121323609 9.19794356788683 4.88851984086147 6.88966730579857 6.48950791519078 7.85667916769285 6.81608802924888 4.80252932009538 6.54356171722425 5.7703436163422 6.54381263469301 6.68071058832456 4.92183962772505 6.81021708927983 7.61808687860379 7.45265300525819 7.47401425209911 5.03103850416972 6.23370762648082 7.85111275551785 7.68150308904218 7.44630062032451 5.75018798806663 7.93442980578911 6.71976221649158 7.6597395162229 8.77646770925532 4.21764253557019 7.84264936724112 5.72390028186613 9.54208136875851 9.47798695493295 5.57249006060467 7.57104376408174 7.06543234679826 8.99159260918827 8.45424676246341 4.80563721166575 7.49075533614248 6.68872948266645 7.80582954400739 8.87262569912201 6.36484382999844 4.50680177423274 6.56708416319215 7.0897794833377 7.02647566479366 6.87367758704607 4.89227703363519 6.50430178712682 6.17610294756117 6.63426973040585 7.3374154517284 5.3096561154441 5.76690549754896 6.41720944058249 7.52178476081211 7.14869267084619 4.46943030308665 5.91556846121398 6.35194860401788 7.01674281107179 6.9156726955842 3.86268974792135 5.96381741401284 5.09306526005044 6.54695150064996 7.08801299267412 4.74843242404579 6.83564573266353 5.68181262459521 6.26600446750164 7.65097258011095 4.11709928690952 6.70645957740172 5.567569945216 7.56069512683499 7.10391456646029 3.87965913939567 5.87583798697903 5.53875904537278 7.25071446179645 6.26388705764536 4.44122380219856 7.65607558796874 6.24682828898591 7.20791017696132 7.00432874559033 4.89938117301574 6.58138666674119 5.7134799280463 6.60968023525666 6.94449597360149 5.07760166901963 6.63416076504485 5.44477825054447 7.20237036526995 6.98422543041233 5.09675842049776 6.22175094637833 5.93096639095502 6.71454887096821 6.81247520289544 4.32935022253553 6.5023004831444 6.45687986791637 6.5835836211752 6.97234994017089 4.4363223804448 6.24245666243134 6.07575206348794 6.55850984653913 7.07196331150273 4.11646012616742 6.65831672301513 5.77114033025602 7.89414133021789 7.0172347542028 4.71533291012002 6.33511600482772 5.28807722976844 7.14931537182081 7.17777283280708 5.3945258875246 6.64662421017725 5.90573953903618 6.35753076091942 8.13106348111817 2.59979625578436 6.11149711410758 6.60001675186855 5.51741766229532 7.29396062729676 7.02781510200462 4.61588733146985 6.63094799139718 5.12838280985082 5.51078647938264 6.45964652225653 4.95122977159279 6.49367136979325 6.27889978849026 7.52431074798895 6.35631336339811 3.76747073748049 7.05300728895063 5.69756998520578 7.81028681188615 7.54616016532015 6.09574302160828 6.65053525638522 5.97641830397651 6.41036661337721 7.46906429851986 5.0474424414885 6.59310105909411 5.18685021697195 6.62857205195491 6.15829158492675 4.98613356101715 5.59226555619596 5.2841527290261 7.25803334801941 7.13142232953969 4.20887020349336 7.21934071748073 6.12607945732561 7.3903274709473 6.93497623268374 4.75534386709362 7.7813237383246 5.94651366381904 7.05321589495014 6.73785702169917 4.88719409546314 6.50469992434427 6.03295095546486 6.66642333949799 7.33562480458909 5.32531983875509 6.87048835558844 4.61281420364149 6.37853575280077 2.59979625578436 4.01818399914702 6.35727800832687 6.19353392267906 7.51014071021493 7.40743298536194 4.97484249065799 6.70145515777815 5.82146832839666 6.47175993118427 7.22753568215343 4.55035571477861 5.64823512540122 5.73296032510779 6.9391704371896 6.50434922314903 4.45238483169608 5.98341121314256 5.52049985411364 7.08332156559585 6.77615755962872 4.6329688542972 5.9950820379062 4.88950372772843 5.82275108957287 6.16042097776107 5.49990024846958 6.57920470438925 4.71584781498099 6.21524059315212 6.93550114380214 5.10192771259692 5.74674921883722 5.84245531671661 6.98056012889196 7.21159856617272 4.54900877955604 6.48536684287065 5.47110842745166 7.35680986301598 6.82880724396616 7.6822681582093 4.49257375705548 5.6819840415734 5.55996250539503 7.64826891037636 7.87735934323781 4.8147749207708 7.13504952656465 5.61341964415878 5.52198935806692 6.13210928047575 4.45077008861746 5.74592236254676 4.79717403885434 7.15164617082121 7.37486741930813 4.10765451890579 6.96507956213038 2.59979625578436 7.24980196422114 7.44424571672201 4.3332650023417 2.59979625578436 5.5549190818872 7.65405027800659 8.69550497954772 4.70719200330589 6.28998642761159 4.58108694327968 7.74299747032291 6.09061310254656 4.30542824398944 6.4215182450329 4.74758252348221 8.45843968451126 6.17012192111634 5.22173989884001 6.95242389463917 6.35354008081398 7.48404778702655 7.45325297543656 4.46253983676646 6.46328958163748 5.16069120821381 7.74882704092609 6.58152576481703 4.91752154773495 6.07521649932883 5.08780596532073 8.04146665807887 6.37897018154122 5.7917815806907 6.70074268722119 6.26353825834618 6.94722469696306 8.24093685418497 4.79928741903788 7.19722391884382 5.03647542379409 8.18239502038893 7.2825259333854 4.11307438609309 7.22395533784736 5.24486515649674 7.73869876302529 7.13302224730899 4.64821731345267 6.88762120605044 5.99980045539375 7.78971336858761 6.71875710369494 3.58442279894073 5.68456281353162 6.43660513339827 7.12121800615429 5.49656357803235 4.70116710547094 7.06402992778136 6.16004079577735 9.12338831671977 6.75026412934401 4.69761813607275 6.24027480630705 5.58446669978779 8.20343556425376 6.9263948496688 5.00413727714343 6.43863309024167 4.92234854768577 6.88556127009436 6.4883227633014 4.41636587842852 6.78615647845137 5.73854735901932 7.19136495243044 7.02783786206974 5.71513487435301 4.30752072405033 5.53064774437005 5.54568416811085 5.79154599007989 6.1270740223933 4.22423515323355 6.47336377092333 4.43805265115603 6.76968090707925 6.51501667401112 4.33480872785321 6.27623888836475 5.76211967889074 7.07456632186668 8.19446652586599 5.49789647101519 6.3811581025713 5.70911666610582 6.73264788583103 7.268456546249 5.23030443817069 6.08588164494279 7.02109173987512 6.97560110107705 6.68741161716365 5.6139050039704 6.07672360667905 6.15200527090578 5.32066404235284 6.19907617292389 4.6387984266857 5.98135256750394 5.43001890302308 6.81501157820954 6.07130276437839 4.74696761700543 6.81550122163732 5.57538315263819 7.16924705090885 7.10352186162453 4.80691184091319 6.52113510242243 5.72558311630244 7.22676013395352 7.09728839553199 5.21984181090379 7.53009431604255 5.25554788167002 6.66227327270758 5.62068792221296 5.30466570877666 5.49646294143181 5.17512024585567 7.76696278411994 6.27568071007769 4.4943932086342 6.22488550905357 5.05859681415125 6.78947656166881 5.03744307955411 5.29414747295266 6.7815939158202 4.52253418722462 7.66327305327947 6.39975924461828 5.34767096080957 6.2230426756451 5.63208054953335 6.65755027718425 5.9738668273479 4.62100309062915 6.63972581300141 6.80839286396666 6.91828875836998 7.12964483153849 5.24307373286572 6.64774597293834 5.65444771634978 6.43779951689902 7.38158975739389 5.47729734463817 6.18260236923244 6.29469026115065 8.21178833941182 7.17695893892242 4.76774504833842 7.3895445689059 6.69552741668363 8.4366715635484 7.34464972118169 4.91761056745739 5.82986919402815 6.07770245569742 7.37566778547616 7.80689442385626 8.08648931487213 5.4349329039541 7.23852166707095 6.13322746896266 7.81123659984986 8.65049819116626 4.9090476410255 7.55777583517761 5.78015527687858 9.93379590754453 6.5118125769486 5.68403368366181 8.39927149773071 6.40119832802036 7.40419817607957 7.53080516082267 4.6512886659473 7.23722249064123 6.16055128480195 7.66117529603173 7.29120528130995 4.91531722652645 7.3287679369791 5.94154929680527 8.04920044709397 9.14329115669353 6.1511124136888 6.64283028130653 6.3935427663565 9.99509889622588 7.25330986014744 5.92606337957064 6.47742294139938 5.98845055410917 8.60257075259685 5.63966639945041 5.03637985248684 7.36247870078563 6.02811473823655 7.97139655950125 6.97214229203202 5.21007862463026 7.86552134088542 6.83124778118663 8.45581977531888 7.87942127087607 5.87223036533468 7.21028153444836 5.8614845564498 7.40553109436868 7.8043009898188 5.25058062907646 6.26497647261464 6.05887813460988 6.94481673497376 7.35113518066074 5.55957647895037 6.60611145145026 4.37095779267345 7.06807696039098 7.09988062876839 8.07614320120915 7.39361209551333 7.30977266326188 8.11299332571177 8.33461086802322 4.90634218050223 7.3528178800713 5.8997396768482 7.90589636173944 6.99205991341533 5.59967726685854 7.25113925418351 7.69201300016807 6.89786429115158 6.92363925490515 6.70458693072669 7.08585518679489 5.89170329746612 8.05174212397466 8.03781881776699 5.08776833302072 7.59510760020132 6.25714358065353 8.742167907188 8.29949980100956 5.64170402224054 7.46586878306202 5.88530634446443 6.47143208544805 8.02228003866271 5.17281845557751 6.50185653103526 6.59027062904434 7.10344826259373 8.2347802140258 8.1139446556665 5.23122658648676 7.15568213854427 5.59887835063741 8.05000148279008 7.62301623215409 5.35705666771393 9.08419066259315 6.19617316162734 8.12701665594996 7.42291989322371 6.54485121876123 7.69422256782382 7.13766544705727 7.56108226440078 7.3728675233745 6.72946086941232 6.53147303973704 5.7394037175595 8.88574782784866 7.66229165859206 5.01542836849954 6.72251033487874 6.64273361452985 7.59182799423309 8.29516526924576 5.49469789505205 6.74888796903141 5.17469337183686 7.02991114511569 7.19251634586344 5.59879905362516 6.55733586651294 5.93292654160066 6.93676379480245 7.67807161493004 5.38731486336692 6.97569700196612 6.3409516246736 7.31788029468172 7.01028768498021 6.22435023809717 7.11830694600706 6.38727733623936 7.90831929536304 7.63468759957338 6.15464356738696 6.25818653452418 6.05924624176333 7.85230587673161 7.01000769348534 4.96693470791844 6.98767710217912 6.28246360553601 7.59629180613863 8.79181038389797 6.93760351423213 7.02510139865678 5.77745186802375 7.71158817244572 7.27712632172318 3.96853226365512 6.63471392043098 7.09458943285038 7.86620159905788 6.48864804337441 5.96331206124911 6.64542556214197 5.39386710182648 9.321166864634 7.77120350963444 5.19065302614133 6.95243384829729 6.9579440590899 7.92858370054999 7.84353393201715 5.70776282234416 7.71314766279446 5.5669307083821 7.73990998805831 6.84031407254676 5.11682154101333 7.3383397075878 6.30669429634679 9.33287146380203 7.37979640941593 6.04243578113702 5.85949146822792 5.68496540427678 8.76602779658057 6.53537619605664 5.3073796989104 7.10132229960033 5.57788566708888 8.3586383299479 8.43214268288593 7.13776884207621
Manes.16G110100.v6.1 7.4592870891181 6.70566380810554 7.14360163093275 6.46138014070414 6.73518571109135 6.74612798116221 6.56198895858338 6.88074947966298 6.08865829665424 5.45649519131819 7.0062170323821 6.95932273037013 6.9462144126487 5.35960304776762 6.25468329310491 6.67064415319503 6.63005554004656 7.8464090374865 6.4770802567682 6.25569081719161 6.63778999628511 6.309014839821 7.09502330113259 6.58328401112013 6.301982123506 7.17308200124479 7.09037836382277 7.03810505278514 6.62648040131547 6.0824351318153 8.03830862681546 6.14535488936725 6.68878731367294 6.42722294271983 5.92381254890966 7.45330238828579 7.04920558234361 6.79731868920527 5.83525540311728 6.53064077792733 7.2540475204379 6.58428420161414 6.99701489992499 6.13164325133343 6.14763883357206 6.52027839051702 7.1147728708583 7.02539315252105 7.24110446841029 6.44432338534814 7.58041277255878 7.09799133354681 7.61505349160412 6.36027036974673 6.19516443112609 7.24408911580999 6.96641956569995 7.43030309709833 6.15724080596158 6.21914943013764 6.0269373838794 6.68078903991292 7.1403496895791 8.1584347728043 5.70941576654644 7.3779063364632 7.25630226505086 6.78367822847335 6.30061048614659 6.30369205813501 7.02545218400692 6.77884419322029 7.68558957393311 7.1951315606854 7.05940664408718 7.74224538414444 6.88748011959202 7.16972144746594 6.51566100189343 6.83815158494754 7.3081135426611 6.54502975050222 7.59720953774546 6.19260307130095 6.40650008708843 8.16793204347418 7.62621666754657 7.14467270426751 6.69415052437982 6.05891018188886 7.87463446351905 7.00943144330298 7.03043280842315 6.49097463428755 5.6713578930303 6.91010221640276 7.03939725307505 6.4258988412355 6.69693136575388 5.97460147055646 5.8256293992994 6.48201084512214 5.95190928095352 6.67002284877271 7.03778237732441 5.75698050181812 6.785275428183 6.36692618510233 6.6710676984971 6.05798448848675 5.64827986020394 6.10870479894375 6.09047672653107 6.35009530003195 7.41172583796575 7.23095712454379 6.85342926953669 6.65465706225314 6.49003288292252 6.76490687305073 6.04937861051595 6.5919769085557 6.61375830243572 6.48511448352424 6.67454347298286 5.51889310095958 6.21343515460328 6.07823030565513 6.73921799986439 6.09585137199251 5.71122229448867 7.33316161366921 6.82516398208667 7.13660956597915 5.77538616096588 5.75741039363575 6.87992351754012 6.04975255943487 6.88493812918327 6.0309409742734 6.73626636436363 7.36048789380282 6.32199510976054 7.07712450832645 7.55563285226105 6.71894556783019 6.98824245166127 7.15989886119231 7.09553466188539 6.46902882030237 6.45728638690675 7.21871747212759 6.8628393511846 7.36187689099798 6.08306410720411 7.16529740929489 6.84869776529294 6.5266859879586 6.82429936852956 6.18967699585613 5.26731212378248 6.47155072455995 6.59962260379756 7.14053165413773 5.88167131383181 5.63406780461113 7.27686429814773 6.43603401870512 2.59979625578436 6.91607982321762 6.1097490480601 7.35430180648346 6.41212785473932 6.99553465992304 7.58188762363946 6.90332594698886 6.69837436363274 6.51984461275496 6.5527160918958 2.59979625578436 6.66498711977243 7.2983451423414 6.91138525061732 6.7658002389997 6.59440586528962 6.4470870997739 7.28367577991708 6.8388008027618 7.23545633488897 6.86551654585257 6.12433622626267 7.34799446078378 7.13178202483923 6.66027599156543 7.55641379625596 6.07067108296231 5.86308992499403 7.85085502692329 6.50430178712682 8.1592009063757 6.01875187317232 6.01391232047627 7.20507993619924 6.30035142963498 7.22879554918479 5.81684815861853 6.13026740685613 7.09713837430473 6.5684629791838 6.9561319816791 5.49920120628987 5.72677983925078 6.33918505362009 6.72893327790266 7.00502125920495 6.93271184854004 6.60737261986778 6.66831425043362 7.12805524875951 6.72063061852529 6.35775738694482 5.9654371204167 6.98439507994224 6.03264131244488 6.93094513043722 6.08172383669199 6.47681981732819 6.18434589048101 6.22104387466086 6.91642824888294 6.37944918457187 6.81380290108502 7.2033423440014 5.74435641539288 7.0430354403319 5.91004062307476 5.73789326081506 6.53603065532911 6.65776411895658 6.2286531901807 6.64562683807882 5.72602648756728 7.24958955916389 6.78981795298823 6.63602221997217 6.02349330419193 5.96936861245517 6.47480884244492 6.32643628575805 6.49216706579535 6.14864257560641 5.84911594179237 6.77953022899942 6.78738878700801 6.65230412328123 6.00573864008129 2.59979625578436 6.41205072716019 6.59818252377412 6.6715959822598 6.18214042831304 6.28539325290033 6.37472090233173 6.87919706725327 6.97502275931321 6.67871364717292 6.32389627682297 6.74135204496264 6.43732157244335 6.90753123622157 6.35033999787212 6.18363785998825 6.66622836647299 6.2002337097287 6.68420032881592 6.4800183607228 6.58696375179384 7.11875257968409 7.17669389451594 6.57286670761855 7.34904541611003 6.32134039783106 5.50738755474079 6.9594079498246 6.23718557010128 7.79304314549968 5.76268586363939 5.95268443142378 7.24681840091076 6.67270118429528 7.43023841876462 6.4746733684621 5.93474110216538 6.62570733029783 5.72376455985693 6.91084672985278 3.79794415864301 6.1615403256847 6.81017503072905 6.19382889445325 7.04479758501038 5.89034275890901 6.1615843451662 6.85142056536592 5.40427353958236 5.79385608200002 5.67573225889753 5.66161278208814 6.61650179398181 6.04463762203243 6.61754680297421 6.29003503505347 5.97203299072292 6.65159187575677 6.04283203044643 6.6580595135049 5.98092345104699 5.66673796942909 6.47878994763528 5.42305907264799 6.6518078972658 5.67734909801885 5.90633378517275 6.4483502187042 6.0115305790076 6.80395766716195 5.50880594996034 5.74382417235909 6.20316407298413 6.01411715594666 6.08509659531554 5.23404734898203 7.17295988287586 6.04771037882484 6.11098115798882 6.12296786320842 5.81703243957272 5.7205017698871 6.89961050313953 6.51007174923378 6.75494611329318 5.97506399145309 5.39902952011642 5.77898310149185 6.22144563560789 6.51961913021545 5.81784438981363 6.07278136029709 6.38352832693831 6.38966098764499 6.91503530310177 6.10957993411653 5.96086570133466 6.40455402568837 5.63874096208693 6.55004173098839 5.85656492809606 6.64940220672815 6.69716908570291 6.79663120232349 6.61862784018051 5.42501783809536 5.78737476778071 7.08434483436718 6.43184662326721 6.75983732866572 5.80677109376061 5.4150783469457 6.81765304942973 5.9664944700432 6.75776023385049 5.90755225762539 5.69004993337496 5.77512981024141 6.77693577542584 6.55909289166036 7.13106661357459 6.16918229439888 5.65717871942102 6.58806340200417 6.18794163614023 7.45302814422924 6.18146578424388 6.08339622311084 6.84078874059827 6.33568464068823 7.21864840888759 6.17005632002673 5.655649477828 6.32392709733596 6.60637637575807 6.8664971313568 6.24259471270737 6.76995370390825 6.99354717897003 7.33576402550419 7.33497510604534 6.24790058721444 6.25287495209243 6.72093247426544 6.51137482017898 6.00108127815125 5.83448503923142 5.66529824761144 5.97447915240054 6.1496725637013 6.18182681844149 6.22574085393621 6.41954750148233 6.48174871020947 6.60131707652589 6.3992870946338 5.76110048305139 5.71979585274095 6.2485095579925 6.24368625297566 6.82524208843393 4.82971573799936 5.47830543683882 5.91753557241592 6.77111174193322 6.13521880184297 5.87699483212846 6.08731908330595 6.37385403018328 6.05021930658364 6.06564410562448 6.40693707780457 6.17542999021698 6.66686549622793 5.55456761613223 6.16491980993198 6.71185411416829 5.98700000243242 7.35600742690627 6.20260624184802 7.00851005514751 6.25592997450099 5.94661305055909 6.41089282974413 5.98551560448442 5.54270496621245 5.95200936664606 5.29476711842678 6.27961570932759 5.99383582981676 6.73353076689724 5.90885330956971 2.59979625578436 6.62798605979485 5.79161215319588 6.52399924432385 6.27958432481092 6.3229666117299 6.80362029541353 5.71382221825825 6.38034454218537 7.12843128210499 5.78797509965394 7.35678800309642 6.63787139986385 7.17099280531574 6.55340518228856 5.96149974976727 6.75162439802128 6.33774883512873 6.45927063821136 5.73742333858497 6.02934416676112 6.79357479143238 6.62363785992251 6.33328452970016 7.41433821634016 6.37288418727634 5.99010742643024 6.38370860490419 6.56565456440611 6.95774155554156 6.91904524121724 5.72984360845093 6.16709146039129 6.38323838471395 7.72080977406687 6.39873745196638 5.6464986331803 6.94748714261966 6.3811581025713 7.35938571969472 6.18908726676139 6.15026632991221 6.74610524745223 6.63751475105729 7.04752785463248 6.67682131765084 6.58520290720779 6.29017448201397 6.24685799391399 6.79783082699382 5.38975010934899 5.19827687583516 6.71809575928081 6.50197332181181 7.32866860588194 5.74968337812789 6.05348425496708 7.0210744482823 7.1353503097558 6.79364473573724 6.29316682475473 5.80022965768038 6.48875124839877 6.41515716918627 6.34580686772476 5.69129766254387 5.80773600753634 6.82546073856846 7.10555978968651 7.1213146412786 6.14772470991804 5.44062790705502 6.54192232046598 6.24649629888213 6.53110981831265 6.14411247994752 5.7501423493456 6.06982855357014 5.94538651726548 6.63374438401699 6.55976191919322 5.69960948471994 6.87031756912584 6.06109227573944 6.44535149700374 6.21598052443475 5.56090073625464 7.10969354563919 6.09137787412299 6.09155820885048 6.04337176002265 6.53162466812842 6.80684640476422 6.87110109451254 6.94758669454924 6.45820136046427 5.83941758444696 6.35642026563957 6.79922421898671 6.64968357304886 5.86698885792144 5.82834258824195 6.6725875926535 6.06862704687702 6.8628587767552 6.37471034247261 6.52943456601277 7.24275299691119 7.5263615916199 7.23952359880342 6.5061188983244 6.15912580440329 6.90396890118311 6.68048422769575 7.45418273194733 6.28736024142659 6.564510030214 6.98099176237952 6.69290149923282 6.07103420985689 6.92982055518035 6.22025501259108 7.07918309613561 6.87783233150194 5.89822336901242 6.78901930041206 6.53669702893649 5.66162273937467 6.62745336508444 5.90704630658814 7.47686966922099 4.99874918837956 5.62432341294651 6.56871406682837 6.84677186776757 7.48616180978085 6.80175587480287 5.95746936063184 6.53816349754295 6.90900142584281 6.4114748553571 6.12677934981674 6.67033603900107 7.0805186629456 6.72739802152446 6.98859087126143 6.67738601671812 6.27918483811455 7.15639732771092 6.45252301748468 6.69325524668709 5.40113073525439 6.58245930944963 6.5303575367736 5.79269679609288 6.83563357133434 6.98686931985499 6.16960035842446 6.50062834714248 6.51367363910411 7.12763392709604 5.78997695098359 6.31259398996521 7.0636318245354 6.44594923391705 7.33029222921576 5.95794417518955 6.26575192470837 7.00509839243426 6.26497647261464 7.50489002436191 6.5900852864531 5.73986072631136 6.83814935696786 6.58454366324268 6.56196711597599 6.27327575134763 6.0857489528632 7.09924354543026 5.99159582542454 7.53786259184232 6.39489795750259 6.85063347674467 6.81986765443592 6.22049643239225 6.79017869280237 5.89214072213586 6.73966733656805 6.94489795059816 6.16037619325298 6.45081431452723 6.12197508485823 5.72138046220837 7.19237409038608 6.85417160656397 7.08436311230293 6.9429516665921 6.84651337310873 7.06131040877125 6.43351800388564 7.7399042901132 6.53285092907838 6.72962722635556 6.60768887972925 6.86991723504099 6.70768242701946 6.5625367074724 6.00354882116468 7.4569563296895 6.50185653103526 7.4066057773111 6.70895941242031 6.30069353736213 6.76580878780368 6.55898984226954 7.57730633711272 6.97350807684249 6.44769839532559 6.18726706876265 6.42139189194672 6.74679395959851 7.12616730645805 6.33338209777632 6.29577291774036 7.45276615827849 6.82844463568441 7.42083270812068 6.43265005824863 6.86083311677008 6.53272432581711 6.42194610204477 6.83632362713642 6.66671579593253 5.9930480750465 6.98439920041088 7.07775273720203 7.29700083922548 6.05283417952709 7.05193409450148 6.95448673684702 6.74888796903141 7.40324809880182 7.20643657964576 6.75369196193808 7.00275604492032 6.71271117010214 6.77067597380168 6.32121460352849 6.28273825903301 6.87332299493341 6.94852141500761 7.33327714590807 6.64416583909689 6.85643018316521 6.72282438472959 6.51570012551927 6.9381386374912 5.66757816394811 5.75317907663108 6.29100620087806 6.50190325145233 6.48168410872901 6.24575418914985 6.10690262730755 6.80388351179883 7.0264827684394 6.96497758794733 5.90912503956522 6.44115099825952 6.43845547623998 6.83462941117198 6.71468335922114 6.4318788233187 6.56829235149465 6.19660129775184 6.5198891322202 7.42355652897346 5.87461528170445 5.95753483494494 7.12874826966816 6.43257488066461 6.33184244676914 6.84045345327634 5.28595152688527 6.52620439656044 6.30562123892841 6.9579440590899 6.35758905528698 6.49141014670948 6.942642979388 6.32016891750122 7.16598736344859 5.97295471817898 6.76879021293386 6.40865951184926 6.21709365985593 6.80863999633506 6.30500106424243 7.18728836237942 7.08275606903226 6.76687808606123 6.89405527054411 7.39232198546874 6.75166011359268 6.19851732831279 6.43336366021745 7.01509571999646 6.31597005357687 6.05276465566863 6.52708042722914
Manes.16G110200.v6.1 6.87849833632828 3.70064765159346 5.03442959790717 3.63410803335427 2.59979625578436 6.10705244532192 3.38466486369882 3.61358694798937 2.59979625578436 2.59979625578436 5.6927114794442 3.36600946521298 4.09509312007558 2.59979625578436 2.59979625578436 6.08045258642369 3.13614105965968 4.25595750004627 3.27626599380655 4.37243313713793 5.7763781349487 3.25601641733816 4.2768425953084 4.20916292237582 3.67022745780567 6.40022198996141 3.3913280554543 4.14820518392652 4.03685567412286 3.50726921022951 6.2163759652685 3.6890929521727 3.85207335137609 3.19522409136653 3.36735576210244 6.47707593860592 3.16493055238067 4.05445726499457 5.08086315233555 3.15137780479602 6.32684927674242 3.48818612228433 4.10118130581149 2.59979625578436 3.44051830746251 5.3230167598516 3.52617709414591 3.81420554761704 3.51445194617031 2.59979625578436 6.71385656293603 3.88459432025187 4.45298534130266 3.24874933285914 2.59979625578436 6.03369295728557 3.6109959391733 3.92178017666207 4.67978478050335 3.52567379773375 5.84465246439872 3.65578745514055 4.13680311152607 5.50880681331723 3.15500955286225 5.95067392415797 3.71564452659676 3.88978140955266 3.33289544367448 3.14104836382465 6.2841688062899 3.79836026134918 4.42421523146946 2.59979625578436 4.35439551718836 6.16955726083657 3.74671023303382 3.70556499966493 4.44874851154745 2.59979625578436 6.84344453102988 3.48717057272481 3.85486015733762 3.47624966748319 2.59979625578436 6.38336542770499 3.85105948740097 4.34230402343 3.1906912113914 2.59979625578436 7.30643082003939 3.53864938527956 4.22071148948771 4.48571940434005 2.59979625578436 2.59979625578436 5.5194835567952 3.02061995747434 3.85652012136787 3.2175151466054 3.27454701011887 6.0531141488807 4.21232240261733 3.98692490422825 5.12862405186618 3.32834234306411 5.52651817775612 3.00944776328652 3.68067920718634 3.34271822740328 3.58288439614787 6.60587627946666 3.37357534952051 4.41749325203936 5.67228931414433 4.40903198082104 6.8005063196773 3.79147931109901 4.24659030957132 4.4995448624184 3.286972458873 5.7379562430409 3.58225755805724 4.36644438141618 4.24860555502208 3.25674191122001 6.78914917094431 3.46370293381128 2.59979625578436 4.09362941531318 3.19609879642221 6.21327330860848 3.43400258277707 4.21701356221684 3.95739301312775 3.44340296313251 5.85609033760363 3.75524493251314 3.83572699616489 3.16073271291655 3.13589789482968 6.60857096798882 3.51243713826058 4.61442072623842 4.06185090899447 3.09448431999199 6.94422918085447 3.05552170562978 4.43286368643183 2.59979625578436 3.5958917857355 6.93396555763463 3.57958220175784 4.71159666637976 3.59666499419307 3.41052235213113 5.61448655050205 3.02884003678921 4.44041242217044 3.61183965644603 3.40808966416724 6.70335393667685 3.65284149238591 4.11530790126261 3.39695909782473 3.33191960041971 6.6225552905194 3.41510177671445 2.59979625578436 3.91202609380886 3.17915297907334 6.59259835364596 3.85648531197691 4.69416814351322 3.9885385524752 2.59979625578436 5.77277260388123 3.82765027157642 3.56372893638002 2.59979625578436 3.00869623363141 6.36497068326956 3.5456607458205 4.3462162826676 3.19004403745022 3.64460247717229 7.12497426520659 4.15144122302112 5.30922178666038 3.86444963756607 4.29147465504473 4.72543173203259 4.80351238354733 3.35923288868612 4.41971850815575 3.17241119288935 3.09039111622633 5.68927262621837 4.00938276135698 4.13377854224457 3.79180362126009 3.11468408518749 7.28637098109751 3.75829240215316 4.1635894685661 4.6183327512692 3.6389835974797 5.57240301741061 3.90169162498056 4.81693794120691 3.90388365739631 3.92500810131871 6.14974816699456 3.83831152048608 4.14962562660253 3.91750716661443 2.59979625578436 6.02276529678803 5.01452256136101 4.70910785226399 3.3496085626079 2.59979625578436 4.48692404143099 3.38008103418363 3.53258534326127 4.56517324874632 4.31843382324052 6.28259964495074 5.41775509638884 4.12874658863065 4.09375386409805 3.63045880079437 6.18819441021177 4.08653865607439 4.70881027669757 4.1987481099324 3.24513221549303 8.46842507587036 4.29155287755991 4.93324858276678 4.50996042039975 3.98947841516579 7.86293008092801 4.39152338898023 4.2144416389138 5.71085976924464 4.46138417071847 7.93530401173019 4.31047669268744 4.13314547353687 4.42151923913234 3.48725331849201 7.45691744451971 4.50829487030974 4.14213940846284 6.7409335253686 5.07827029939679 7.30194914269209 3.67282201828456 3.730857914079 6.10847863635773 3.69084402609154 7.61823469625838 4.67586577403618 4.59012465251099 5.03980668710785 3.06640245947418 8.21267328293246 4.58939208014102 5.01044847421815 4.36884570928517 3.57449242583284 7.61426583578718 4.79074073662738 4.21242849131372 4.90481191151297 3.77500586887519 2.59979625578436 7.38236890051043 3.68612898194097 4.42041546236842 4.53530167438363 3.94850587401253 5.75106268814511 4.07111374791851 3.77497974381894 3.82908436506429 3.2866359024642 6.77567200507631 3.41276326438424 3.73352168770383 4.53603268979734 3.70667846718073 6.02270976111207 4.20256797602145 4.05882051330767 2.59979625578436 3.67528607409489 7.25626556697395 4.04387063117026 3.61031590638691 4.19900678068076 3.53974293861542 5.90778828425561 4.2196835175066 4.70725935774273 4.43626523362035 3.85705474077245 6.7307994314897 3.90030720244625 4.44325925824805 5.20469588115738 3.19774625800259 6.93707275785182 3.8617926093845 3.50726645208533 4.56881824605895 2.59979625578436 6.82041526140745 4.70335917168752 4.78146558047637 4.67817418399938 3.17865863106762 7.56745700830303 4.33553935447393 3.89930246160633 3.57079195732032 3.4385730909892 7.62224352659763 3.71287078579491 4.20464387259397 4.17254616251494 2.59979625578436 7.6332706668816 4.45649786264518 4.55899955516518 4.22872016296932 4.42103653890399 6.29004450658159 3.44610527326197 3.89245209463446 4.54807081784639 3.13261469345293 6.88307435681579 3.57990205239251 4.37816207321273 4.89395530823601 3.06942971940629 6.40149272853671 3.25631718321301 3.71999682860615 3.45815815575599 3.82159579433779 5.78276753463036 4.40834040911436 3.76421653116845 3.90494635897467 3.06075262526231 6.14059793237473 3.15584307376082 4.71584781498099 3.78439908668882 4.07510579644176 6.54287860039419 3.86144261009251 4.36574279650293 5.42838998235785 2.59979625578436 6.58823848505133 3.93380540512647 4.09962845494248 3.74748651209472 4.25857338935828 2.59979625578436 7.34875238630771 3.44837432885348 4.28041140060183 3.800479234893 3.02689750774351 7.67224349975267 5.29287563723969 4.49674992729327 4.24523948692611 3.3195691347463 7.75602781839659 3.44343104455383 3.90538445087461 3.49030898711636 3.73727279148939 7.89628963084259 4.65734607208577 2.59979625578436 4.34007628306457 4.55720408687157 6.31767837347803 5.09033260165601 4.18941028665684 3.41721789991342 3.19857785665936 7.87858164780323 4.50712886038484 4.46091763655199 4.34224166347073 3.24419192203211 6.32402404005009 3.14025367911579 3.95484254405987 3.7349225253245 3.33067381019803 7.54257972553892 3.27040979766199 5.27385764694643 2.59979625578436 4.03250768936229 7.82670533551833 3.69209890104218 4.23929493230702 3.75016086611143 3.13125931646859 8.4379209194912 4.03750591102957 4.70163572814433 5.5629265690836 3.08352688683135 7.72013179964543 3.63623434719452 4.81775922738492 6.66374591312786 3.77590844923635 7.51031911266561 4.46516625892496 5.28133140622882 3.26470865579439 3.46674342597601 7.23512934762381 3.72476496377402 5.1597727825263 4.54360484563286 3.1944944784519 6.7476490929031 3.58860918242628 4.45198754182281 3.78709556924625 3.61356183406947 7.03021550937176 3.74881062406791 3.89899984455183 3.20412094079488 2.59979625578436 6.03235176735826 3.97103375307105 5.44403069669615 3.95921013793177 3.24203518046687 7.78857303078694 3.3283933415263 4.66237543919529 4.59662499941174 3.40965391507048 6.9007775475083 3.88252562402422 3.85101636034392 3.77039983880998 3.10730057077166 6.5573556450056 3.61785560135177 4.14348170227437 5.42947198554766 3.89746962509603 4.1083370108647 6.99199312021806 3.64502444241967 4.39128004036804 4.85977035884198 3.15134302408755 6.62204262675009 3.22831015235155 4.43805265115603 3.76236799639634 2.59979625578436 7.58257828995273 4.20453649528686 4.58675805845042 4.33438027319354 2.59979625578436 6.87566952218698 2.59979625578436 4.35030491389597 5.24770313132211 3.32485930650937 5.73606925636756 4.18174257702665 4.91058272984 4.82975114965631 2.59979625578436 6.00428057727818 4.27105551428176 5.01351622426569 4.45643604951922 2.59979625578436 6.19834465105582 2.59979625578436 4.43055479502318 3.30109143257354 2.59979625578436 6.10481378226878 3.20229976147952 3.81245179343671 4.36547338454204 2.59979625578436 6.73158225636541 4.60730768878261 4.80906436024723 3.77931028300922 3.77937656857795 8.07106957285908 3.75740724443029 4.49787123250981 4.18973019858316 3.16597009136717 6.50849713938096 3.3533297151516 4.17392445888183 4.30495784039479 3.37725547101701 6.62722925954546 3.57941440235744 4.10784367478276 3.79771147640099 2.59979625578436 6.40290765733572 4.29312012428357 3.85006983275606 3.67600796720758 3.88329761094553 6.55965212353052 4.38370527221215 5.50071598559693 4.32796366705066 3.20753853820288 7.0034699548648 4.06074005892778 4.88159464885383 4.94737813004408 3.74240741602712 6.02227790131975 3.93032668239966 4.78686439319127 6.52468385929483 3.52271871871532 8.8994630539297 4.00896060634066 4.58946500472288 3.68589768394911 2.59979625578436 6.61475254290097 3.70691085949112 3.9983120469347 4.75043873356912 2.59979625578436 6.29817261739746 3.35112322452084 4.09736515371423 3.90578045158673 2.59979625578436 3.43541259642055 6.63194918604603 4.00114667373115 3.72291427801192 4.75695042887499 3.13901363613911 7.27577872998397 2.59979625578436 4.91029775148065 5.01294264006728 3.20691983770591 5.68403368366181 3.8918414592231 4.36625372078749 4.72708823069925 3.21419104749459 6.49315983229598 3.60093083117833 4.60839645398651 4.4445342316222 3.74825229684631 7.0247152532872 3.18542993688362 4.08860061858979 4.11126577366617 3.88623625463831 6.70587895708886 3.64747897367087 4.33435273413858 4.74067594114406 3.20491354779203 6.57197804002745 4.50086420101769 4.75464178257247 3.82615027806396 7.03150321147444 5.72447585986328 3.5091143569893 4.68019352454813 4.26260924848614 3.77000473532773 6.48167268931903 3.37017545708318 3.73153791628387 4.39569363555179 3.60798097877415 6.26363710518562 3.98945103577484 4.1098295392712 4.45659818115774 3.36404641342157 6.96672499068768 2.59979625578436 4.49341570312388 2.59979625578436 4.01749385760493 4.82007947359782 3.68569758297786 3.66355359323633 3.46856026701611 2.59979625578436 5.04958675030631 2.59979625578436 3.59736818850564 4.68289342987098 2.59979625578436 6.36300414876112 4.78055472681418 4.04887625195225 4.57220802113288 3.51929516966729 6.70856449377192 4.07158411044521 6.25911551928993 4.66713818862751 3.170552578228 4.99552822400766 3.803218555989 3.05120239547897 4.28027149165469 3.12734860701425 6.43821361231624 4.23558800359539 3.69191241686749 3.97274571856209 3.29367264049087 6.05023776556244 3.81277483485945 3.50439436163838 3.95552220940788 3.70818606824984 6.59442134950025 2.59979625578436 3.53608592051933 4.02397426135062 3.11790825992549 4.01219994262384 5.8085634183354 3.64077565931951 4.04476015326306 3.20854780368858 2.59979625578436 5.69645061896891 4.62035446940049 4.09370983056882 3.76245128849444 2.59979625578436 5.4912900075381 3.60270343651545 4.08258719077872 3.96009114669896 2.59979625578436 6.05024567053688 4.37552606238346 3.92653410064859 4.19224191045922 3.65934735605141 6.16341011710658 3.93812031678581 4.34223109925995 3.99133476254339 2.59979625578436 4.91697188260733 2.59979625578436 2.59979625578436 2.59979625578436 2.59979625578436 6.487772659743 4.32082125737398 4.4422187795895 3.73144554285709 2.59979625578436 6.71056620695984 3.83058458081139 4.70045264333103 3.50657944241829 2.59979625578436 6.04815746435578 3.28948764884999 3.5573637628625 5.25313575882273 3.6772290110141 8.63623830433488 3.3044068221996 5.3900469754228 3.81847259237865 3.23503948447659 7.33807191188728 4.07445480423067 4.20872273543896 3.33144589813899 4.0503771752365 5.31407876235584 3.87758396366912 4.03017935371542 3.85928160272721 3.26704859034321 6.57747533771297 4.13821543031849 4.24175702933032 3.15448378042256 2.59979625578436 6.39587315732061 4.78777692890994 4.11207670371198 4.94333254599059 3.37561084007314 6.47194001697272 3.74177503548414 5.61088024143791 5.07848390824826 2.59979625578436 6.29636140472451 4.06648078862801 4.00708937357435 3.92157768105601 3.34591117683446 6.09397584936601 4.44414003831348 3.79652113412521 3.55423144868542 3.22438648604129 5.66469592923311 3.35595282582116 4.03312855762679 5.23279872230432 3.1167432246131 6.50907665125805 3.27961246069983 3.86455948495139 3.99450613624867 2.59979625578436 3.12790887429037
Manes.16G110300.v6.1 2.59979625578436 2.59979625578436 3.03047684732533 3.33882252641644 3.05314717308039 3.55072321097309 2.59979625578436 2.59979625578436 2.59979625578436 2.59979625578436 2.59979625578436 3.22781498317095 3.11804907243019 2.59979625578436 3.01339967241467 3.1581819852139 3.13614105965968 2.59979625578436 2.59979625578436 2.59979625578436 2.59979625578436 3.25601641733816 3.13138655775315 2.59979625578436 2.59979625578436 2.59979625578436 3.16295777007222 2.59979625578436 2.59979625578436 2.59979625578436 2.59979625578436 3.2385184270877 3.17378617670681 2.59979625578436 2.59979625578436 3.16878379002956 2.59979625578436 2.59979625578436 2.59979625578436 2.59979625578436 3.23201493111793 2.59979625578436 3.18911703177846 2.59979625578436 2.59979625578436 3.44390932706295 3.14070476119692 2.59979625578436 2.59979625578436 2.59979625578436 3.319570586726 3.06715486812035 2.59979625578436 2.59979625578436 2.59979625578436 3.28257618553174 2.59979625578436 3.32378826321993 2.59979625578436 2.59979625578436 2.59979625578436 2.59979625578436 3.10654593426012 2.59979625578436 3.15500955286225 3.14237346324655 2.59979625578436 3.19194094230314 3.12093291120984 3.14104836382465 3.20611898545288 2.59979625578436 2.59979625578436 2.59979625578436 2.59979625578436 3.28754744734438 3.49723216096386 3.06039705082243 2.59979625578436 2.59979625578436 2.59979625578436 4.30215742048669 2.59979625578436 2.59979625578436 2.59979625578436 3.22543616017794 2.59979625578436 3.06043028247974 3.01907165093939 2.59979625578436 2.59979625578436 2.59979625578436 2.59979625578436 2.59979625578436 2.59979625578436 2.59979625578436 2.59979625578436 2.59979625578436 3.03047401906305 2.59979625578436 2.59979625578436 2.59979625578436 3.10904969198695 2.59979625578436 2.59979625578436 2.59979625578436 3.06791173847519 2.59979625578436 2.59979625578436 2.59979625578436 3.09842035462182 3.39370563949478 2.59979625578436 2.59979625578436 2.59979625578436 2.59979625578436 2.59979625578436 2.59979625578436 2.59979625578436 2.59979625578436 2.59979625578436 2.59979625578436 2.59979625578436 2.59979625578436 2.59979625578436 2.59979625578436 2.59979625578436 3.21516294932886 2.59979625578436 2.59979625578436 2.59979625578436 2.59979625578436 2.59979625578436 3.0891275296357 2.59979625578436 2.59979625578436 3.23404875933684 3.27858906737281 3.32763914543774 3.16073271291655 3.13589789482968 3.9730316781277 2.59979625578436 2.59979625578436 2.59979625578436 2.59979625578436 3.57130530482096 2.59979625578436 3.07277416937966 2.59979625578436 2.59979625578436 4.16736727768069 2.59979625578436 3.30425500275403 2.59979625578436 2.59979625578436 2.59979625578436 2.59979625578436 3.07495913220232 2.59979625578436 2.59979625578436 2.59979625578436 2.59979625578436 2.59979625578436 2.59979625578436 2.59979625578436 2.59979625578436 2.59979625578436 2.59979625578436 2.59979625578436 2.59979625578436 3.13618426178944 2.59979625578436 2.59979625578436 2.59979625578436 2.59979625578436 2.59979625578436 2.59979625578436 2.59979625578436 2.59979625578436 2.59979625578436 3.57481146710267 3.78422925139982 3.38119400831599 2.59979625578436 2.59979625578436 3.71588791228863 3.04936763595227 2.59979625578436 2.59979625578436 2.59979625578436 2.59979625578436 3.99373237159987 2.59979625578436 3.21994986238806 3.00601590298794 3.09039111622633 3.52246435195984 3.32529133428012 3.01337418459523 2.59979625578436 2.59979625578436 4.22479426771852 2.59979625578436 3.32619170863699 2.59979625578436 2.59979625578436 2.59979625578436 2.59979625578436 2.59979625578436 2.59979625578436 2.59979625578436 4.78773608426425 3.08019605297528 3.58839260699158 2.59979625578436 2.59979625578436 3.3545076278657 2.59979625578436 3.02576765931864 2.59979625578436 2.59979625578436 3.69624764149184 3.38008103418363 3.41103001416928 2.59979625578436 2.59979625578436 5.04782811694261 2.59979625578436 3.14584555959347 3.0312983665093 2.59979625578436 3.33599306581088 2.59979625578436 3.13920880252861 2.59979625578436 2.59979625578436 3.89979400114707 2.59979625578436 3.68133773842789 2.59979625578436 2.59979625578436 3.40715241739593 2.59979625578436 3.28739172790693 3.13246240288098 2.59979625578436 2.59979625578436 2.59979625578436 2.59979625578436 2.59979625578436 2.59979625578436 2.59979625578436 2.59979625578436 3.01582169102262 2.59979625578436 2.59979625578436 3.18760828080912 2.59979625578436 3.17608306896042 2.59979625578436 2.59979625578436 4.38174081317482 2.59979625578436 3.07878727232066 2.59979625578436 2.59979625578436 4.24231585157393 2.59979625578436 3.0751254337643 3.04165461401528 2.59979625578436 2.59979625578436 2.59979625578436 2.59979625578436 2.59979625578436 2.59979625578436 2.59979625578436 2.59979625578436 3.05198833785288 2.59979625578436 2.59979625578436 2.59979625578436 3.09839870207427 3.17647007763899 2.59979625578436 2.59979625578436 2.59979625578436 3.70057965757866 2.59979625578436 2.59979625578436 2.59979625578436 2.59979625578436 3.43641674032279 2.59979625578436 3.21644556534013 2.59979625578436 3.2892755442546 3.42317760654825 2.59979625578436 2.59979625578436 3.3438924755943 2.59979625578436 2.59979625578436 2.59979625578436 4.24735954743969 2.59979625578436 2.59979625578436 2.59979625578436 2.59979625578436 2.59979625578436 2.59979625578436 2.59979625578436 3.19442034293909 2.59979625578436 3.24667302101243 3.18526268121318 2.59979625578436 2.59979625578436 2.59979625578436 2.59979625578436 2.59979625578436 2.59979625578436 3.11444189945037 2.59979625578436 3.07280994667388 2.59979625578436 2.59979625578436 3.44479857084641 2.59979625578436 2.59979625578436 2.59979625578436 2.59979625578436 4.14236215438059 2.59979625578436 2.59979625578436 2.59979625578436 2.59979625578436 4.48798103486455 3.57256915919904 3.6664459749372 2.59979625578436 3.13261469345293 4.65235052130321 2.59979625578436 3.14307563156158 2.59979625578436 2.59979625578436 4.71911802987565 2.59979625578436 3.25721121744889 3.10020146374746 2.59979625578436 4.49046948457312 2.59979625578436 3.28404026497614 2.59979625578436 3.06075262526231 3.54211256810747 2.59979625578436 4.06457928231028 2.59979625578436 2.59979625578436 4.38930520854332 2.59979625578436 3.27934697100873 3.11937986360436 2.59979625578436 4.11702790825811 3.82433329712522 2.59979625578436 3.12381515159364 2.59979625578436 2.59979625578436 5.7648854035753 3.20409142510325 3.57959499661178 2.59979625578436 2.59979625578436 3.29707522516397 2.59979625578436 2.59979625578436 2.59979625578436 2.59979625578436 5.08274895962219 3.13786835974162 3.44198007858204 3.33065454872683 3.07415123844217 4.25194332968425 2.59979625578436 2.59979625578436 3.03367268315916 2.59979625578436 4.40179599829866 2.59979625578436 3.06134786401126 3.12088499837687 3.19857785665936 4.78004646723728 3.27667244084487 2.59979625578436 2.59979625578436 2.59979625578436 4.30542824398944 2.59979625578436 3.22344610197473 2.59979625578436 2.59979625578436 3.78969911539177 2.59979625578436 3.7322206911301 2.59979625578436 2.59979625578436 3.8866168499337 3.30034534379421 3.09650342821345 2.59979625578436 3.51034282900347 4.26496661200365 2.59979625578436 2.59979625578436 2.59979625578436 2.59979625578436 2.59979625578436 2.59979625578436 3.45109885259742 3.38263384089915 2.59979625578436 3.32153583160461 3.61077221681272 3.04792100866332 3.41065588623846 2.59979625578436 3.96474163586061 3.57995862099293 3.28868788740215 2.59979625578436 2.59979625578436 4.16506602496995 3.30569620533089 2.59979625578436 3.66744248900471 2.59979625578436 4.47308998481192 2.59979625578436 3.53345212500998 3.20412094079488 2.59979625578436 3.64546236757875 2.59979625578436 3.64012051987376 2.59979625578436 2.59979625578436 3.87828827602203 2.59979625578436 3.12551148095829 2.59979625578436 2.59979625578436 3.19755199553219 2.59979625578436 3.49795787344468 2.59979625578436 2.59979625578436 3.25910669545783 2.59979625578436 3.31617825122147 2.59979625578436 2.59979625578436 3.00594591942254 3.77329948475151 3.34678284603657 2.59979625578436 3.31367075302264 2.59979625578436 3.56963630029071 2.59979625578436 2.59979625578436 3.04937180421191 2.59979625578436 3.73493837918575 3.23299208811065 2.59979625578436 2.59979625578436 2.59979625578436 2.59979625578436 2.59979625578436 2.59979625578436 2.59979625578436 2.59979625578436 3.1553627006671 2.59979625578436 2.59979625578436 2.59979625578436 2.59979625578436 4.02834909372441 2.59979625578436 3.14868655853493 2.59979625578436 2.59979625578436 3.62152517813589 3.40715420382606 3.33126977399767 3.30109143257354 2.59979625578436 3.1505585915272 2.59979625578436 3.31341918269739 3.0992041201342 2.59979625578436 3.9229274409597 3.49823486347591 3.6155055741188 2.59979625578436 3.13899408145671 4.56278265352659 3.48460042308814 3.56996809434794 2.59979625578436 2.59979625578436 4.22132964798617 3.13561726277176 3.21993074199792 2.59979625578436 2.59979625578436 4.28586589960127 3.69007444965449 3.21395286454123 2.59979625578436 2.59979625578436 4.62401798803585 3.16296043660998 3.5571088832189 3.14717678469408 2.59979625578436 4.20044154510195 2.59979625578436 2.59979625578436 2.59979625578436 2.59979625578436 3.48037588270895 2.59979625578436 2.59979625578436 2.59979625578436 2.59979625578436 3.73599794249069 4.36563812257671 3.31680275846176 3.54190319695318 3.13864089446275 2.59979625578436 3.11530692652306 2.59979625578436 2.59979625578436 2.59979625578436 2.59979625578436 2.59979625578436 2.59979625578436 2.59979625578436 3.27322924455616 4.06582935493575 3.13403103541172 3.44151346863759 2.59979625578436 2.59979625578436 3.19473572649359 2.59979625578436 2.59979625578436 2.59979625578436 2.59979625578436 2.59979625578436 3.59848267571914 2.59979625578436 3.10040922476677 2.59979625578436 2.59979625578436 3.53996910997867 2.59979625578436 2.59979625578436 2.59979625578436 2.59979625578436 3.98466633223006 2.59979625578436 2.59979625578436 2.59979625578436 3.18528064700602 3.92734925312887 3.42251220363524 3.22990884353066 2.59979625578436 2.59979625578436 3.22155548070353 2.59979625578436 3.12826845074903 2.59979625578436 3.20491354779203 3.39636938341973 2.59979625578436 3.12478781716686 2.59979625578436 3.15066378465705 2.59979625578436 2.59979625578436 3.03412909987516 2.59979625578436 2.59979625578436 3.48471841849718 3.14773248614781 2.59979625578436 2.59979625578436 2.59979625578436 3.6888404671252 3.36272800854502 3.05399940778521 2.59979625578436 2.59979625578436 4.05692426810568 2.59979625578436 2.59979625578436 2.59979625578436 2.59979625578436 3.17254904508025 3.0945433916009 3.22310506880101 2.59979625578436 3.22322736688131 2.59979625578436 2.59979625578436 2.59979625578436 2.59979625578436 2.59979625578436 4.30847730210854 3.25815219576688 2.59979625578436 2.59979625578436 2.59979625578436 2.59979625578436 3.41035805204073 2.59979625578436 2.59979625578436 2.59979625578436 2.59979625578436 2.59979625578436 2.59979625578436 2.59979625578436 2.59979625578436 2.59979625578436 2.59979625578436 2.59979625578436 2.59979625578436 2.59979625578436 3.24766064870577 3.06980125949796 3.1277135856963 2.59979625578436 2.59979625578436 2.59979625578436 2.59979625578436 2.59979625578436 2.59979625578436 2.59979625578436 2.59979625578436 4.20006188451688 2.59979625578436 3.51826406352103 2.59979625578436 2.59979625578436 3.10899527952792 2.59979625578436 2.98900452407651 2.59979625578436 2.59979625578436 2.59979625578436 3.05549889512908 3.39845749303654 2.59979625578436 2.59979625578436 2.59979625578436 2.59979625578436 2.59979625578436 2.59979625578436 2.59979625578436 3.41790356109809 3.56247340105491 3.02276451142146 2.59979625578436 2.59979625578436 4.10682806070145 2.59979625578436 3.61482800661992 2.59979625578436 2.59979625578436 3.71937030295794 2.59979625578436 3.66809214722739 2.59979625578436 2.59979625578436 2.59979625578436 2.59979625578436 2.59979625578436 2.59979625578436 3.24657439596401 2.59979625578436 2.59979625578436 2.59979625578436 2.59979625578436 2.59979625578436 5.15574940692697 2.59979625578436 3.39292817232686 2.59979625578436 2.59979625578436 3.65463134791335 2.59979625578436 3.06746869606695 3.1198917268211 3.1677776264212 2.59979625578436 2.59979625578436 3.69910981001619 2.59979625578436 2.59979625578436 2.59979625578436 2.59979625578436 2.59979625578436 2.59979625578436 2.59979625578436 2.59979625578436 2.59979625578436 2.59979625578436 2.59979625578436 2.59979625578436 3.51813431289006 2.59979625578436 2.59979625578436 2.59979625578436 3.11287055727565 3.94602480720895 2.59979625578436 3.43325699342525 2.59979625578436 2.59979625578436 2.59979625578436 2.59979625578436 2.59979625578436 2.59979625578436 2.59979625578436 3.78028546879817 2.59979625578436 3.0292052725966 2.59979625578436 2.59979625578436 3.64772177115844 3.27961246069983 3.12984163088293 2.59979625578436 2.59979625578436 2.59979625578436
Manes.16G110400.v6.1 6.08825020838536 6.14716260615111 6.45781455101628 5.89401128448083 6.35199925489782 6.23545910601517 6.24793313720745 5.95909487477055 6.3462760694613 6.1087060736313 6.25964073065319 6.33125572369041 6.06446219618957 5.63625254012545 6.14569194506058 5.67075736508479 6.05878870762011 5.24297715705908 6.40923941128836 5.98544563144945 5.99545248362529 5.63410765943393 6.36513006774834 6.17708982441502 6.14954513122915 5.78452703239172 6.06108074371004 5.70069809512478 6.30604175205766 5.9329736302117 5.88002717896732 5.49590085576047 5.95632255644974 6.04501514367475 6.44697381563427 6.08619022403689 5.89618285258684 6.49054873142146 6.11438424938219 6.03076131032144 5.90712597918401 5.55226000750428 6.08734891222565 6.50991120370388 5.72024160973003 6.35993795987129 5.64932319024062 5.9456355624389 6.46149651781196 6.20520491264542 6.17921294676426 5.95957081680995 6.48298659641704 6.31552579845567 6.43559556152856 6.36152310573624 6.36192461874764 6.2543443955861 6.23132800470096 6.25233712125218 6.98628995830387 5.9650197361639 6.28817676226811 6.32364397525139 6.50459014199475 6.64744974655084 5.73753976365307 5.93628333816619 6.16154032144644 5.965083477294 6.01789763748246 5.926143318609 6.79841003302681 6.4348456154551 5.37935167739317 6.22513538203182 5.96356993565289 6.22053991271711 6.06897880283829 6.71697849873161 6.06195279584933 5.93600238616203 5.47615202551044 5.8679742528482 6.59730141797065 6.36310368076917 6.34759919801727 6.14596959069769 6.48495630196324 6.20718159673661 6.45999026589136 6.44365998046967 6.03568731377188 6.22810009106239 2.59979625578436 6.38653834194299 6.5540536942102 6.13543875994253 6.62690000905752 6.48503003560489 6.71356139494929 6.46960970890018 6.36907121908858 6.76253652557948 5.12862405186618 6.45117233032121 6.10627953239602 6.00453300591484 6.12211619076195 6.52747386905509 6.50312747764839 6.68748230685461 5.79486792300588 6.2491032196266 5.67228931414433 4.90123100346765 6.61669231268963 6.15833574172767 6.3922314705355 5.51290784819705 6.09482530986592 6.48530133883914 6.27397611034402 6.55470359313099 6.05931473215112 6.13810005022956 7.04501704915535 6.19390451516452 6.32761682015653 6.05759743452359 5.79653867539075 5.95393637747278 6.16033497694173 6.59903194027095 6.66232608558725 6.01947533041576 6.02542888101705 5.90778346770828 5.77587231174079 6.27686514857449 5.12002974060285 6.11502158921606 5.91692935016415 6.53505881753418 6.44300911398661 6.45942981152828 6.64735894844662 6.05452586845484 6.56329513765599 5.63881424190592 6.2047498134741 5.8033076764034 6.15303170677702 6.51309222251769 6.63053619832331 5.92241238928773 6.25968258065972 5.55422492855306 6.35777103742232 6.18967699585613 6.56598088088819 6.54423144279858 5.93818381129977 6.77758398812814 6.43772947124908 5.87150373891152 5.88836473500413 6.11369967425667 6.92228915010659 6.29286584593523 6.24874554475315 6.38778368466311 6.4666711480928 6.71104812578288 6.24936262625249 5.77098194154131 7.05589593387425 6.0774550786218 6.6671966991435 2.59979625578436 6.77922137289348 6.4908439690325 5.68298065016209 6.56448762684159 6.36939144478766 6.23959683746569 6.34432263777895 5.85240496631072 7.05041998789712 6.45651814353915 6.49160562266607 6.41341302413758 6.53017798394113 6.57581134290543 6.60074966034674 6.22902255039817 6.30189441047085 6.30758887581174 6.28891771926978 6.24496015230071 6.35299433975201 6.27050375223662 6.01543103413794 5.99949077814563 6.30650810449722 6.78267730254496 6.11657379145624 5.9492276293355 6.06659321479384 6.54965523558579 6.62449658119302 6.15293725770083 5.97763073520923 5.74140172634745 6.12110412682923 6.3244104758826 5.94953477591939 6.46069212314295 5.63783822190466 6.40290995828104 6.23405900531502 6.3468200916627 6.2811426881 6.19767868930465 6.34339141065199 5.79296682205972 2.59979625578436 6.18434589048101 6.22104387466086 6.45491231425226 6.15298304438727 5.75621741872886 6.9628485694142 5.74435641539288 6.63233074283983 6.8009398078236 6.3679623779858 5.62297301400565 6.30532255787264 6.2112672499937 5.66313141802643 5.78085554368188 5.76326950476548 5.8892995767018 5.8528944460242 6.02349330419193 6.37597439809412 6.08430976061361 6.26756085606367 6.27471964948456 5.29130903829595 5.65685565584026 6.37980491183229 6.21398806057535 6.33451772029562 5.47030226435616 5.07827029939679 6.28493486235318 6.15570177589169 6.01088321660996 6.46351548166218 5.89912038069762 6.26028727529912 6.30179021294589 6.48004953412495 6.21269856827147 5.71041008578754 5.67919821205406 5.85332213139494 5.77115877977988 6.15400292813947 5.78882745262423 6.15940660776008 5.99559775914223 6.12363076942083 6.5528313385974 5.75333947388471 6.23259248789457 5.91192299569246 6.23423311475775 6.16537818680112 5.99615276090757 6.15802769915457 6.57145981754126 5.66276854676221 6.12996541239596 7.1172571622766 6.66347663454802 6.23535321596184 6.07848798285932 6.4356858523878 6.32241287915631 5.79409543922899 5.64886379754937 5.55341430785982 5.69756998520578 5.54701575418194 5.84157595139217 5.72846692048709 6.27854541949349 6.07332969421348 6.54441048450031 5.86142450298264 6.3814304021058 5.80087775391969 5.73470708672285 5.43348952677501 5.84725927422452 6.3356916703778 5.7196932907496 5.65825668898224 6.48952550446587 5.71762498497344 5.87027912070316 5.9585772793408 6.49845495775028 5.60937064835291 6.29304526646152 5.68361347877364 6.0063148189476 5.70488130659888 5.93627128746395 5.80675435834485 6.43534898006839 6.35013748652378 6.60321486955128 5.5540499703983 5.51546387033251 5.7613278882865 5.78274773848217 5.87213914130263 5.67633012154189 2.59979625578436 5.96137993784874 5.70952805547029 6.04871353557623 6.12326970121141 6.34741118668526 6.38203161261056 6.02734748501561 6.02914726402251 4.54807081784639 6.23253308719426 6.21719151000063 5.7829962582053 6.62550409783619 6.33129897918588 5.59403601579511 6.34690670523442 6.35613365240305 6.16601940669261 6.21420788976543 6.16172284482668 6.04579757852024 6.26099250356474 5.9102685205276 6.26076674539173 6.01361242522766 6.04548460996737 4.95402053346503 5.3354525425573 6.32365510184659 5.75658477882411 6.36813288625506 6.34639544832851 6.15388024760983 6.08779811142629 6.10936314105084 6.13684360063248 6.12950837039342 6.16337676340662 6.238717865617 6.08498209431829 6.06948805828747 6.19847394273869 5.71240798126344 6.38940368354764 6.10355818480025 6.42772332391538 6.1005590234677 5.69169931594902 6.13364403489763 6.47984727953617 6.16368105587851 5.23133384362345 5.73425954473615 6.19476202209408 6.2928801703741 6.0971273571085 6.42253456935775 6.14424335375417 6.8664971313568 6.23196186795491 5.21305027915354 6.31767837347803 2.59979625578436 7.07817404067648 6.50570163222325 6.27290115419057 5.34865487160792 6.2255282402077 5.37473573560032 6.1293306954019 6.11661275194509 6.08050339938978 5.96155403186272 5.78603566495247 6.81928600030856 6.54818986773059 5.91598702352971 5.86214008175104 6.20677495164744 6.00054574911853 6.29066866639766 6.06502333859525 5.8429958143115 6.01190468252301 6.38301869626736 6.24226014883398 5.97830085213179 5.92673353112485 6.35481770871997 5.72871755681575 5.89875705333979 6.44475624956939 6.28129840738117 6.28391971110105 5.97162733021824 5.81163439800177 5.45337017334737 6.12378488832336 5.79918506500316 5.98441430172142 5.74778062579855 6.06796654763686 5.92948071422443 6.11580565018454 5.60817572110109 4.7226344253855 5.99945007592002 6.0024248896767 5.6014847170216 6.24626269111753 6.32683037622354 6.1948890604107 5.62570073034627 6.67886883311059 5.88242435389731 3.94233965432729 6.41856219513553 5.43984019743327 6.28788236582822 6.58966973540293 5.98754733396231 6.16451057880963 5.64622377625707 6.4359290493766 6.34318570116446 6.56602949098867 6.24859670866759 6.13833495942106 5.75231790222796 6.05232273316471 6.33339950290386 5.90251392349385 5.95108295442704 5.89641434965775 6.2342842117337 5.68359897922616 6.7809024417059 6.03528337870499 6.05331702060636 5.80572046651192 6.09574751516399 6.55832050460666 6.74230057587197 6.09327622144725 6.0220341098391 6.00832191427078 6.18484844678159 6.14697908928915 6.13623728393767 5.97177156266307 6.41407803938752 6.27772173993969 6.15773411712441 2.59979625578436 6.08498762193497 6.18908726676139 6.21285792333501 6.36927566975032 5.98862699885912 6.55188269445388 5.96992647473325 6.06349934654453 5.47904007476992 5.50989127061169 6.47536639201116 5.86964796919563 5.63728415698905 5.52966567723615 5.93571632001167 6.00196610352817 6.21813715785894 5.51416258637873 5.58566873016886 5.79293520519869 5.64352309899612 6.43521895488079 6.56563860818727 6.06654012280425 5.94732851853181 6.40058730324377 6.05291269382031 6.29417907972029 5.52879903475976 5.94292722362141 6.22809562713937 6.30547317515699 5.96814881326457 6.01512562842115 5.65256103334776 6.17927650171781 6.14411247994752 5.97587999076899 5.24904955949546 5.63997738044001 5.50235058394482 6.39170135210528 5.4077996348938 5.85224512335106 5.46048263863983 5.52139089887013 5.79759481276077 5.76771158957613 5.43063550434057 5.71872212826679 6.43806018508158 6.32539807248413 5.89587046115478 6.05117707035839 5.84151867299005 6.53296745977852 6.36984769210146 5.95149644740815 6.10825215526757 5.44905588291978 6.25929009133107 5.72635049440215 6.14232479980494 5.62582106681723 5.86867581451734 6.2439651558226 6.43630483535298 6.4530163254215 6.15383523921558 6.19505342382194 6.66206594903606 5.94527312981769 6.26452437631245 5.54093422296605 6.2868067766181 6.03980267703371 5.80711809590291 6.11420172734452 6.26670718020284 5.66814762143357 5.91192485199006 5.94836511396058 6.55746072787151 5.71555983109867 6.08763266814338 5.89822336901242 6.14128567850541 6.38863870654912 6.36623735708435 5.7579450214334 5.40712385032762 6.34114841693294 6.3202389882213 5.33020219228543 6.26207301208047 5.77469675180486 5.30128941502195 6.63564500009018 5.41411010055572 5.75790713574813 5.10206489121146 6.252874222965 5.9665176713966 6.57581179963354 6.19712602372401 5.8473959134354 5.78271490638025 6.57992645995278 6.99583106083447 7.06727187846828 5.43094624524561 6.78132650015354 6.87308230841359 6.08626085308177 5.89469266916456 5.41930125992581 5.75678480232071 6.16612763988774 6.30467948989805 6.11365443431123 6.12946702038086 6.24835694437513 6.45264632303244 6.22556562473267 5.74658126581198 5.70586622409293 6.04642298156445 5.9846523214881 6.36105241595049 5.92736043164904 5.45667075841334 5.58762353465862 6.13956664337991 6.11789404855955 6.36361868451541 6.29662999912321 6.18047121583656 6.18559788146727 5.90201902474961 5.34673378255592 5.99159582542454 5.79947106884441 6.05623143372348 5.72440515974775 6.06470932424009 6.19525842759216 5.5825178227878 5.52356473291857 5.77481698099939 2.59979625578436 6.05692558809193 5.45147283072295 6.00909791653058 5.66707213038366 6.08234541530363 6.33857453089717 6.04473602268229 5.80174811801506 6.28624280874754 6.15612430309652 5.9517492309837 5.55591451516561 6.2239668179899 5.97735192128173 6.15541420851472 6.07470316685725 5.8442211353062 6.03459059848611 6.37636076301485 6.7094292440127 5.66832519039415 5.67428877915759 6.56948886919269 6.31516871140936 5.99226497663681 5.8085634183354 5.52123833949232 6.02059537281067 6.0518343003834 6.58573776467485 5.96949934553644 5.70720941670903 6.55228456870822 6.4343810122347 6.31890506077891 5.9907250058068 6.06769226885529 5.97715906630663 6.15103012182679 6.11632984692417 5.92286147269646 5.94742018149593 5.81914776500231 6.41267794160779 5.8918128799149 6.47780507202277 6.19456263710507 6.14787401853636 6.28132210673826 5.37325073172936 6.28551569921558 5.43284111539091 6.01586837404322 5.96501318606564 6.08012404018521 5.9098315616603 6.14509491220363 6.29682004027175 6.17112560944955 6.22803801336294 5.64189885897309 6.08355392636178 6.44250059154554 6.06270233431064 5.19042978614947 6.35111358323267 5.84230740202519 6.27065184522234 6.2473582871956 5.49015424955404 6.18997826305348 5.52314120763793 6.2020976721637 5.68832059194802 6.08147999339143 6.31132698966504 5.27780775237454 6.23370780833681 6.51352164666344 6.10215572733261 5.94360692718423 5.46852620719881 6.2531632041475 6.44558636945686 5.93125785030392 5.87089223229835 6.01247711908048 5.609304170285 6.23150245707596 5.32656675421274 5.8003790261474 5.68306429242239 5.50304440382417 6.2586656358083 6.25334763593149 6.09423325167959 5.97679614754045 6.9579440590899 6.16178436540483 5.64765930129681 5.76986004089112 6.11077021856979 6.1545664502132 5.66309709811167 6.10984138017604 5.78609953699858 6.52232668759165 6.16068177532562 6.68031907371049 5.69507554853294 5.74488410579938 6.08334976944414 6.27901268045539 6.23134169251515 6.57177401891207 6.02287102006921 5.97629208539703 6.58718284681459 6.07348868486591 6.51276295670189 6.1104361957895
Manes.16G110500.v6.1 5.3334714300043 4.87749585337859 5.78125713156929 4.80097922624498 5.49530153769271 5.07852212312222 5.34487974802746 5.32386640916435 4.57268950638948 4.93040276390638 5.72633538762311 5.77160201051264 5.30972200660247 3.44305187794855 5.47268100534136 5.37794825109676 5.22554842694862 5.24297715705908 4.90200043502971 4.71530009844949 4.95174829013555 5.14271162331424 5.45112700783432 4.95420982769064 4.72542002559068 5.27914606209335 5.52159590577302 4.93891475022365 4.56231834553539 4.94289542558145 4.85682202744002 5.32896474644234 4.82416063107777 5.26293861432379 5.08223957366773 5.20629573218393 5.84929007414526 5.72147108672539 4.74708467133602 5.10332365595166 5.39245718429853 5.43630577607134 5.11493609232955 5.26051157546446 4.95685828248663 5.3230167598516 5.34096822200716 5.15751361822364 5.18209230412044 4.8771688262114 4.83553265519572 4.62983106764652 5.18915410009932 5.60859604148995 4.97760437753053 5.11176398238914 5.67112296186989 5.07194221486849 4.94734676530285 5.24224553392342 5.38893797138168 5.26034697208361 5.14005807137779 6.32364397525139 5.60393666100925 5.63097219092806 5.27819560543648 4.82973749913349 4.87083492119769 5.27806337257466 4.69589217359899 5.43950495758151 5.44632095506694 4.68113159220027 4.96354976747314 5.29522213893672 5.41801604774903 5.55029114022253 5.14161547873157 5.61162593405233 5.6012177180855 5.81861753862848 5.19049557503194 5.39262035972939 4.26018185025389 4.18684380388312 4.98122842030003 4.91787533129199 4.79795325409755 4.91599460391458 5.64907201499698 5.60274549985712 4.91681759087988 5.18774046409699 2.59979625578436 3.95546315689167 5.1463068729936 5.10568156796268 5.42062869700754 5.11952026770681 4.18650763161367 5.11566951207597 5.08479995641117 5.24958923326173 5.12862405186618 5.39372782533747 5.42001253785401 4.72694524985858 5.15116077551162 4.76589682711479 5.04219045162271 5.30122058109315 5.04611643876264 5.5961055936635 7.41172583796575 5.14984571489726 5.02648293336829 5.41373144514083 4.87978138744958 4.96095197141075 4.8619601211783 5.42401194895862 5.33738662603085 5.67447449266832 5.21081574063983 5.39025830986545 4.93956872867058 5.72406380414482 6.00810203787549 5.37214958456468 5.45450156519463 4.74978087989992 5.29728080396743 5.42468311931034 4.45982622027543 4.74112287551338 4.84313677599369 5.18595814974025 5.1504027586617 4.67430135717593 5.62891988921448 5.00876731322541 4.89216903185547 5.51478733065203 5.28705472354954 4.8501855419508 5.47900898292648 5.07029464366942 5.22646370162413 5.63881424190592 5.25627902312212 5.35079034909746 5.80135511719107 5.23598065089827 5.33349307518568 5.22277015530267 4.84811847331967 4.95042025022889 5.20982828236864 4.99770077070409 4.87923225213509 5.26904532220417 5.2865750132956 5.64460309488853 4.94796869861194 4.82643942018747 4.81641917716865 5.15428736148349 2.59979625578436 5.12324782937193 5.16469232143236 4.74747053633071 4.80488400789421 5.28603852228969 5.40382217484145 4.96608147399813 5.29935121617955 5.26168506543064 5.3972684880234 2.59979625578436 5.04760998387196 5.44254272096828 5.07542222845764 5.38427484773447 5.09594362197316 5.81510512948681 5.93277241917434 5.55298094037558 6.04185226765924 5.297175804817 5.78818727394669 5.33656162633416 5.72796359741878 5.45770439246445 6.01430680829477 5.27618974700873 5.07389528893158 4.97625927518158 5.49077248353223 5.42180723438957 4.70265421236165 5.14051411738711 4.90060363142168 5.58132811207428 4.72404247348023 5.47851772064062 5.3496249149693 4.82578368875882 5.37868379891738 5.41753853280801 4.79490098365655 4.9311237766927 5.20415672275937 4.96817711559487 5.1684355686295 5.25764507759417 5.54918691476135 6.23414922888189 6.06718951564663 5.66655740737935 5.14435501853654 4.95661691873464 5.81942855550438 5.26383491218221 5.87589213061397 5.32985754541092 2.59979625578436 5.04782811694261 6.498641942842 5.42309992322928 5.08701457270654 5.40053735215983 5.41680923123983 4.53543059756484 5.33499144135548 5.01860553853324 5.1345179468935 5.49182221413199 5.12639871711835 5.52761295318013 4.73891770992549 5.30511337191259 5.42951530558604 5.06984887586118 5.06516591103586 5.03264348432725 4.86742315533715 5.14395055846925 5.40458462765106 5.06958232505761 4.69864263855342 4.8375347443669 5.1126570222891 4.97116669211376 5.30821890590825 5.18121252779725 2.59979625578436 5.01870289228854 5.22785947896844 5.63258403704081 4.56870933916653 4.81166673163712 5.73814715449488 5.31320378208116 5.61887879878129 5.2375907851813 4.97378564951748 5.70667019017776 5.46400986440023 4.88115666102235 5.37903032776765 4.84849833698931 4.68137053848745 5.20372459134487 5.30798090740035 5.06040801567967 5.11871477539852 6.23259248789457 5.05093769552864 5.1074811612456 5.44500434936325 4.59039528706094 4.74920872625283 5.07484653442293 4.8840396214687 5.03487383099865 5.20295260140896 4.78626839963419 5.24104792697366 5.22866463527673 4.93664393919288 5.10762655226689 5.0241104729437 5.4869072459786 5.13340005262467 4.66043485756125 4.7124185258634 4.97339756388322 4.81037205453548 5.04455777291907 4.78220717708403 5.16302777744711 4.81476674337399 5.2332549310579 5.07232235407303 4.64137502853661 3.78369508661944 4.97958565010494 4.81199853843918 5.5098361078212 5.2841527290261 5.46420623271737 5.20990472429518 5.21912900766506 4.87808098791347 4.88099517558048 4.96290732425558 5.34949796216802 4.43797733939349 5.54877033240786 4.2089935992041 5.57923397634073 5.72716299933486 4.80536961223017 4.94009032523526 5.06084245995439 5.59787297431124 5.06638524212639 5.43872761282451 5.07819091242929 4.92100746275131 5.8870977042567 7.71836399231082 5.46918155584715 5.14460140658828 5.46741894837256 5.28225335148223 5.23906406205306 5.45049654293907 5.11588640146409 5.17986822008884 6.24496041229669 5.53783005909245 4.74683393791185 5.29609892537974 5.35042297223821 5.15939236295317 4.98654315229346 5.54597158125109 5.14366266888276 5.14648849850552 5.17607013313503 5.13210671537145 5.72372107012521 5.57957387544311 5.14566792873127 4.6593180930254 4.71873589324525 5.49990024846958 4.86271587362593 5.18541513460921 5.18283577777025 5.32200638941968 5.42717626309455 5.55500380708664 5.53185501180573 5.40095416361448 5.54132681429506 4.915968705155 5.45070901368351 4.7713258985777 5.07353614770916 4.74635390810758 5.1849956026057 5.97851601307511 5.90873653628639 5.29541129481927 5.13834269841771 5.73272799072436 4.89018970141447 4.56720164820809 5.17644450742702 5.04241327907978 4.61396785109902 5.97616849425471 5.07199874636255 5.0589744712975 4.90541185691162 5.40381449736056 4.99587639023689 5.76265438468298 2.59979625578436 4.86248648833125 2.59979625578436 5.76714240775565 5.8462416881157 5.89946727652687 4.96984663517623 5.93812160845065 4.78004646723728 5.00191818807928 4.74240576037484 3.77807859896217 5.10516304335826 5.08132161596857 5.20755020279274 5.03853133887887 5.57584796100053 4.90546338690195 5.760277607708 5.07487053780295 5.05720382699771 5.445343908306 5.18869615716383 5.78774618866019 5.1651226816196 4.51429955890584 4.50418565062321 5.53211650525338 4.46240418452678 5.39731521421881 5.01113901140158 4.69085571287663 5.16448906199794 5.41728673724911 5.56277210589542 5.56056211144678 5.69078326524845 5.19623766336238 5.45337017334737 5.93387665811354 5.87443532410078 5.5043035259609 4.9925410173587 5.6679848402131 4.65552036794231 5.40069575858756 4.27416104160357 5.3387180893012 5.32338983576856 4.67168600202901 4.85657396376925 4.66931585198089 5.17202299258947 5.75490201789236 5.2283150339638 5.17306380733738 4.40479134559428 4.44031529644625 5.2388881714687 5.22374959360796 5.25352991252912 5.69946044914693 5.09828085567226 5.52488632235552 4.97669909702586 5.36979678301245 4.83847984943619 5.27148122683221 5.05247134773281 4.60005831362379 5.03749240634957 5.45789843945577 4.64719348868943 5.20525582100611 4.99761822567051 5.14973379234217 4.15578150694273 5.1153267104742 5.43270168263632 5.23374250663091 4.98816005139475 5.12181961408603 4.64659264541423 4.79930633246397 5.33509841551109 5.31608016171933 5.89013032934663 5.72715359003046 5.05156483539776 5.77902312764817 5.17082498909424 5.54234154808627 5.58954233507812 5.1776320457508 4.84713209048625 2.59979625578436 4.98674915202065 5.24770313132211 5.14242431746566 4.8610623243477 4.93935857156845 5.40655280370977 5.31120613527157 5.50950355240563 5.28965920266997 5.09221389616199 5.05401576658426 5.04711175957309 4.02344476662737 4.82052470348111 5.50506236816341 5.16080242560959 4.97295697075854 5.22245905719372 5.34810652954508 4.5501756818411 4.77796544900995 4.90563393536564 4.7304620881657 4.5764891264157 4.88225505076809 4.96813536157761 4.54857627572513 4.80437740239064 5.09921640046376 5.34432808768548 5.11026052641822 4.93977348703602 4.63394437939652 5.59067476462932 5.65256103334776 5.35034983264363 5.31114512207556 4.80435164159238 5.09657329426377 6.02870347814713 5.24492894418315 5.05054676911673 5.12885994968955 5.6630111923056 5.02282265868811 4.85028166447726 5.62516177153092 5.39184916901281 5.25939758329228 4.8813849947124 5.9980056996692 4.87597329876011 5.13320238090696 4.88333859247354 5.10264941582847 5.27318397418217 5.10611505971373 4.45215208836925 5.88266803781066 5.39478382452073 5.05215948806792 5.1922750146775 5.05585308950901 5.1217606159659 4.9675681269114 5.20975085048664 4.73260694507331 5.17031953498702 5.07791248516688 5.58529242261655 4.72019204354598 4.75043873356912 4.74942865197568 6.04671506368754 5.34510199525235 5.1697802981522 5.21134598171278 5.34990344830078 5.19930466628483 4.91138766185164 4.51636453819089 4.9801735054275 4.62893068796874 4.93683066250628 5.26194089402418 5.89822336901242 4.66811710595173 5.40570389691196 4.63261241683237 5.49470775887046 4.23515348862007 5.51066643260076 4.91423561983802 3.93578000728084 4.91633544453321 5.71255194630554 5.30128941502195 5.37405605848601 4.96296786462028 4.77053275493191 5.37926450215076 4.34343362799709 5.44435158063328 4.91707491169191 5.03241089090935 5.86422043866079 5.25960918012249 5.60493788713058 4.62673407569996 5.65106659304034 4.27260060679113 4.44634144264515 5.03132395243238 5.53040114483961 6.04658820766523 3.86611458455853 5.19317413630917 4.84892619904114 4.21480553750013 5.46720076009605 5.40015219415293 5.11340223561973 5.12021846696459 4.7077430491288 5.84185224439393 5.57873446388939 5.64860096153256 4.68087199137485 5.28700865120477 4.35160983996017 6.26497647261464 5.05225991711203 4.39851002967492 4.77754173438905 5.55957647895037 4.88755266050711 5.31959603265924 4.91466211411522 5.18620522892672 4.75336636520333 5.21631662540804 5.13774962416892 5.22409766931607 6.20533532725241 5.45077483181779 5.71497026779564 5.33253376060573 4.85901635599342 5.1227098962819 6.83159271537088 5.27335669040253 5.77481682090605 4.71828000589444 4.58817124990473 5.35642828054603 5.00932095251831 5.70336053161618 5.1073113995223 5.28730141422667 5.18483120213463 5.70139451343051 5.07111080594287 3.97274571856209 4.45158261364187 4.94589248965486 4.82546036546022 4.76492591503276 4.17001002083926 3.70818606824984 5.17281845557751 5.66832519039415 5.36452076865758 5.70707120201165 4.90013798239559 5.21689957395349 5.71981904782567 5.50356724490719 5.55199442740342 5.31029961839072 5.21235203476809 5.24259245417293 4.91870759353333 5.34031065886625 5.02687545196726 4.79942775791311 5.55641183885272 4.46235357083652 5.40543120465856 5.06628662601602 5.05732062186306 5.65066586293785 5.42939294023203 5.13212159175988 4.65441110823911 5.20045087870417 5.64669826720934 5.46604632248307 5.34368229877151 5.18372773815211 2.59979625578436 4.49564968957774 5.43284111539091 5.41025959650345 5.50035941480492 5.2768002161143 4.97369055479796 4.96899119580081 5.21825469027738 5.77154086367354 5.42394324626596 5.34681396924419 5.63384417047065 5.25599782404318 4.81461114824658 5.03035785202443 5.3297885042513 5.00725398286091 5.59387764814363 4.88543292755243 4.92557160825803 3.6723757901802 5.37416181624673 5.43337281515055 5.08694286768947 5.12767828846442 5.4700341613109 5.78626581307532 5.7334435929329 5.0221910547591 5.57041551766434 5.1745802971189 6.24634705646182 5.24535155625122 5.40683943274148 5.20427232284959 5.04681533226789 5.52158587619805 5.609304170285 4.53878596004843 5.15690022457609 5.58768360007188 5.7701633349107 5.11112856895324 5.32415234277675 5.02426279327363 5.25777447620519 4.89479369880442 2.59979625578436 4.93413803101152 5.52967780279107 5.99405136249088 5.14806009476485 5.14373308891094 5.17790351944692 5.29915829802043 4.20152419685369 4.91072733598358 4.9903027852665 4.77004642451154 5.52187375046641 5.64391180701174 5.40922145270109 5.16952031111707 5.81889222830739 4.97305215518412 5.56277888770067 5.07276683138436 6.04842059504177 4.97058926970984 4.49217905631168 4.67053325002355
Manes.16G110600.v6.1 8.26030518604952 8.76261350476763 7.54405580464554 8.85549235828911 9.11069479190738 8.16419191018966 9.13174293547516 7.39760338455569 8.83861955587776 7.87720286657266 7.57905282534197 8.78431568022234 7.8664430794139 10.347930925156 9.53720143722227 7.8619906100914 8.84934888273396 7.8464090374865 9.81349372729347 8.29974312872796 7.66645809811911 8.26692965714293 7.37413277165834 9.77453790965272 9.42075322364965 7.77234774528084 8.80125910177295 8.00354070355141 9.01993476930612 8.00766158625171 7.51865350929341 7.82616699495494 7.21888495670773 8.28327942175058 8.31940819382889 7.70542188365712 8.74936827900938 8.37299397531359 8.35437785163548 8.62582180607766 7.50983287278778 8.59780324758396 7.88622879377038 10.0457524427235 8.72756477065841 7.64263722049018 8.05238218371899 8.12369430481987 9.31101046404621 9.77857813759472 8.13341553047023 8.247914654134 7.69705645123919 9.06430745583624 9.00575121218558 7.58318023084259 9.14803547155286 7.93685038604891 9.12572071089595 9.87061454023355 8.79778893390481 8.45064321414739 8.16515372200833 8.32167610350489 9.08450047745008 7.97399374873588 8.39613149812772 7.82235112722741 8.8870128079011 8.61107142935594 7.21708553468768 7.93731699237582 8.28261652256312 9.25402257355545 8.34859349791119 7.44929196526344 8.0614461348741 8.64030689958814 9.53420016583398 9.99088227605765 8.0998872758683 8.75131739852467 7.53009984552923 9.39532024577472 9.80930916896335 7.19181659312131 9.08283741525953 8.30164653401279 8.2666203811868 8.46824875093095 8.22178931474095 8.49331558000047 7.12140700446302 8.88184525145054 8.5237902707273 9.5154393050259 6.48489059823997 8.54721675160106 6.58646102584955 8.33238539040185 8.77951007423389 6.64520255771588 7.8469982857509 7.15240058975932 8.22364509711564 8.88848093710246 6.98962617359335 8.27471825896884 7.79627904988749 9.81954130308623 9.06531193107139 7.34429729691344 8.56966013494756 7.98422048730966 9.04096774096819 9.40805788176898 6.88427063189663 8.86569911560773 8.18230925642237 8.78237403428424 8.04197330573176 7.35205908689797 7.97048913553201 7.75602746418642 8.615854651405 7.74153311346713 8.64029331180708 7.90251945740179 7.76754993160174 9.01685094096479 8.49073242301996 8.07858383913342 8.25169295259115 7.81572002863703 9.19664781411382 9.45079865651205 8.11635084640285 8.53995511553171 7.96088743720496 9.64547571356901 9.65218771142547 6.86283097924427 8.26940103151503 7.5531784183835 9.32889977359649 9.14716973746012 8.48906182193571 7.69435991109419 7.77937807952767 8.03252886730749 9.11170651207954 7.24713678527258 8.60079628838676 7.32913665050772 9.25576886811841 8.77642156849968 7.48088332402341 7.86669200990916 7.51664358292073 9.17977356388507 9.39491706905786 8.06711765330873 8.11364099221018 6.9355067688283 8.77553342241007 8.43193171306071 8.28266414251632 8.14484753274458 8.15816518238053 9.31943647332693 9.78788789168369 7.63860185544366 9.06425011433954 7.53834604538772 8.36141402234162 9.33977211956568 9.06704101096548 8.71693295143356 8.06366682309208 8.25444887633543 8.89424805735492 8.17890924944932 8.79475295629666 8.51026794638772 9.75408737345194 8.87747246150777 8.34694203730879 9.01917517489678 8.78878537793018 9.33745716916284 10.2542171495009 7.86518294385147 7.95391598121866 8.96146470526684 6.4950977702169 9.65372985198443 10.4454082955807 7.8184095829354 8.49015265117595 7.81145382348638 9.19769326490693 8.54733838354131 8.19397155438889 8.56164345237577 7.50327416174203 9.19774533672392 9.4905779682611 7.96138641453368 8.66337256280586 7.51469702758621 9.09346768441823 9.37669743367034 8.62614628576036 8.50553901823744 8.29137468927448 8.34128871644057 7.8914658877805 7.85107787018221 7.8956519774021 8.13350201570113 8.72508094597616 8.89263641799694 7.89961962176598 8.45106845540549 7.08557893816819 8.8581081548312 8.4126864246359 8.13018005285472 7.53200994406219 7.53182508991528 8.88452715634584 8.4682440983868 7.11360060868504 8.54950403089141 7.36203760438965 8.58681634754262 8.35367540031669 6.92266166471384 8.71677363002106 8.15510459727289 8.1706244394251 8.50887672500277 6.8545814428305 7.72554053548288 6.93878260957473 8.42204913740821 8.07417598840536 7.05759027341143 7.38039032162786 7.40208062773796 8.16742597399197 7.97863898248554 6.87932149596917 8.20495424213719 7.58210289503048 7.99013699834448 8.03457462422026 7.7618352750466 8.18978211178213 7.22965058665107 8.88779773286797 8.29763581146722 6.90468406722428 8.54831847606337 7.87767856249339 9.02068447031616 8.602850550354 6.94899436997726 7.83557961477884 7.04475961628066 8.8497182438789 8.22932035040409 7.27156281968872 7.96547848571606 8.26290314505143 8.64073894849414 7.97262467360036 8.36552708220614 8.42641230910003 8.2036137581956 6.80186455511217 8.56544132768091 9.2991887950977 7.70506068001826 9.02643151972392 7.57706282488177 9.83016875687759 9.83346226072606 7.51012458563692 8.06749076393198 7.42196483655799 8.1792939244187 9.14379560545514 8.02457952721917 8.85645841615564 7.73627301219925 10.5693704752678 8.70642594046535 7.753832207072 9.42932390802184 7.89919125124025 10.1282117344266 8.52827676425102 7.88170624777978 9.00369473495883 7.18012338511101 8.71554566874647 8.05497202658132 8.50946679605674 8.04922552589275 7.74606111820071 8.05013151494859 7.99400862791035 8.22005381905059 8.42261398553477 7.87676694219993 8.48445933968246 9.58143363803468 8.40691735114741 9.39157387417727 7.57413241636596 9.13065128329106 8.22321912128468 8.72682549832246 9.04502165215563 8.64609194936738 8.59074459890908 7.65040640025188 6.95611608735314 7.91484458373581 7.82675185758081 8.95905527818325 8.11300784066825 7.02118572376299 7.98996034291227 8.017439807868 8.54142124794402 8.58742479411582 7.91164257176043 8.17444502781033 8.00243858975525 8.67983695820582 8.86723881615571 8.18204388174185 8.39504462440664 7.16202360049275 8.9011017351101 8.22445096207052 7.90614892235128 8.79766103958041 7.38257229014345 8.36417175060572 9.30418739532372 7.41818014556347 8.58709361701167 7.32067578738472 8.80534254174586 9.53223953800436 8.09164483535409 7.62216878332338 6.80634286385081 9.03398167690085 8.94699998441355 7.12875627555869 8.51782717203088 7.43941041355874 9.0199994248931 8.53929473263528 8.1155992731663 8.9757101891138 7.67032491245924 8.87065135708593 8.92653686754004 9.42867580050284 7.87768185967212 9.19126269618124 7.59624008668667 9.60517217396445 9.73523694327986 7.97115685874283 8.38455548632424 7.86688769911967 8.79325228147716 8.97792573608365 8.14270400798934 8.92204076028277 8.10034722390566 10.4621646457272 9.01292448109075 6.99764680523607 8.46377323723348 9.32492929934574 9.15902024453226 9.49076520685889 7.89347932434126 8.48122017944883 8.35489203310689 9.12335285323791 8.926672076685 7.77238825797556 7.8672363077441 7.35803078602022 9.4217376665057 9.05247766754726 9.15513475443221 8.60691349704684 7.93977865211603 8.86770173267299 9.52050760022148 7.62787186945521 8.5903257553698 8.30070610508265 9.3149514371772 9.83085249213407 7.6983061454375 8.82565671492112 7.95740838693519 9.66614540896885 8.80469267283783 8.2121644260303 7.81154406082757 8.56294894645242 9.22908487565851 7.94174198325238 8.49408696019078 8.52981950433131 8.55857712651804 8.70137617517576 9.00363871528002 7.85755616302377 8.70006471306723 7.6440105141775 8.84838813404164 8.42934051340805 8.07976490275048 8.44421949195132 7.58147263298349 9.29654926444411 9.49055292832143 8.01337278100548 8.78345060316662 8.66130415762172 8.84343517075316 8.7891689076077 8.13207600622762 8.12658633374675 7.36077564573817 9.58825982378459 9.33022880912296 7.99705410820199 8.32276834132674 7.47936365068064 9.43728429508006 8.84630530311877 7.3072291095337 9.04998948854281 8.46369794428918 7.92479026606756 8.6449164569887 8.0744940183265 8.20508593525035 7.10883227998201 8.51806492888973 8.86429984437295 7.9029344835308 8.47567516611337 7.56153925166641 9.45237502915666 8.08523166729853 7.68903389542314 7.44273811665624 8.84515858980338 7.56069069689208 9.53714927273695 9.92836521917694 8.03101481362249 8.20388075280015 9.11571433828774 9.24342973275633 8.6757264157459 7.85928442201256 8.94259877555528 8.43902745017974 10.1695982649843 9.94344518985929 8.22384928232255 9.19332370397716 8.28759530337708 9.81216301375013 9.16342937095534 7.68511022858026 8.63002917473526 7.89766722341027 8.41576212561305 9.1311416919096 7.3519944593976 8.73645651978013 7.69580549779062 9.23278598145044 10.1223779664547 8.72284470626567 9.40612652554569 7.95183589737431 9.24466717664209 9.57658623534378 7.6419418539457 9.18939261807256 7.94602790871212 9.59278600765378 9.57685819758962 7.74288486852453 8.18189421154905 7.85743715799363 8.60966991405138 8.55829728557363 8.39115409082523 9.26143613852372 8.78732008739025 9.39826571552349 9.57361343517977 7.52933642198446 8.49728712832253 7.50299179893747 9.78459167349766 7.69153725008639 7.69024471119217 8.52834745524486 7.90041289238804 9.55281991966534 10.2774817328845 7.49360021815115 8.85473526284694 7.40696913078472 8.92313019395028 8.90466065064615 7.26188594241033 8.80690311411747 7.36407337313049 9.48347884384519 10.1168399522718 7.70586289073951 8.08002665025209 7.6581923373885 8.57034934384258 8.65409027321016 7.21372142363225 8.59774271366967 7.13182506524093 9.03599119681698 9.38796402989129 8.88503885746433 8.03082671839957 6.84261577227463 8.98740582786857 9.78370485955841 8.1501857076427 7.54258431618179 7.61242821943917 10.0242517697911 8.4987570527124 7.9821690837838 8.60875975279305 7.5876709583628 9.4618282299422 10.4979825926793 9.01421621900436 8.04218899102463 8.74628970534627 8.11845077626452 9.39399500834229 9.47577953523233 7.8109520174947 9.16392332251308 8.06908069981031 10.4023010545245 9.55844976178157 8.02236700651846 9.485789342176 8.6069088881751 9.94394526519922 10.3004087616232 7.52613695968428 8.88364393826585 8.0143734231382 9.41309637567125 8.39625956452947 8.43663548163896 8.9486255868193 8.30248535358967 8.62577116447152 9.84254460593535 8.27289409667433 8.62246259481179 7.715508322523 10.4933528961926 10.3750850354381 7.85109539935177 8.79613655708328 8.32751489128736 9.99609842773801 8.36064050781498 8.14197678454374 9.20744234411023 7.82146838161201 9.60285731849057 9.28908708772095 8.36496353935555 9.11058980851438 8.01411966257672 9.10109280495433 9.96375543634809 8.07205992035057 8.44198755302151 8.2071557804445 9.56766117779695 9.61052126783424 7.89087529886011 8.97004929902557 8.23856225089395 8.81043671930171 9.36710437729856 8.24040058315956 8.62318667482984 7.57906523289941 9.26368091780779 9.3699473456881 10.0872568657335 7.94452393107452 8.75565447541139 9.55160950579242 8.99253172642801 7.14645643380743 8.62495272370437 7.677535210101 9.01950106652589 8.39007534075396 8.18210407750663 9.01376550026983 8.57009403446309 8.65697325629394 8.61719723727396 7.91999563682226 8.9696120629914 8.05028474968853 9.12217413268395 9.19633555966408 8.61922669453172 9.27792133124664 7.97962123470604 10.8098684490334 9.45933968478409 8.43639515946867 9.03037436665473 8.0840802775637 9.42932341207399 9.70562220603914 9.71764722765669 9.03604710799461 8.03503076114746 9.67605284673439 9.598947784857 8.76559152616882 7.63305684993026 8.86331034419962 8.14140448579183 9.01108020751987 9.29833667320533 8.90396292752046 9.03184561809278 7.75580966635955 9.60710924175751 8.40233910695304 7.94052514810807 9.19012318399312 8.12304016852031 9.59373026501634 9.3297293399117 7.7314085803742 8.16681308620688 7.71348587554571 9.07485926930837 8.74837968542937 7.95552667970213 8.4259015151726 7.19718264304741 9.81173198051559 8.76485715160943 8.83672368219897 8.06270359926056 8.18121328706104 9.43285306702773 8.97546711436694 7.90489622238229 7.85282679336118 7.64230280524029 8.75233031424937 8.95031647861975 7.87136783182945 8.68622058444118 7.97674733495649 8.73238818335306 8.42905051858111 8.10655881099172 8.71459782682563 8.05979615378576 9.25197362958218 8.8454754499381 8.13104544894893 8.50408158228044 7.31344365165723 9.13337317007909 9.66592716381393 6.84709727591829 8.42390756567427 7.52973202052555 8.78561990589195 8.99388526047774 7.8336443004955 8.62627384928368 7.79753985991502 9.17489780258594 8.64426639031993 7.88757782114396 8.97166086025899 8.13750919560054 9.40891650717397 8.41663171279502 7.24097766100387 8.16248064284508 7.99949426491692 10.4257353179428 8.5703780499988 7.98957183553855 8.7067637502978 8.72967456877576 9.17435849171791 8.76260173646541 7.08234653197281 8.70922899213557 7.26702346658101 9.17824192955524 8.36769505498113 6.81045827701776 8.69006830305928 7.68821285719531 10.0670682516151 9.53867902058998 8.27697332905536 8.24482622813997 7.97216859399006 10.5973464715674 9.95919687893353 8.23781412830582 8.366802180562 8.27954999371774 9.32295609450856 10.5365468207458 9.03963917425097
Manes.16G110700.v6.1 5.19783253049956 4.67241184650992 3.92021867380748 5.30919181009519 6.57025159614294 4.90749211065782 5.86753395438177 4.57509933520789 4.85171988138348 4.93040276390638 4.57390482484611 5.17786676724423 5.08631103268151 4.54430539374415 5.70189259283304 4.91730601318964 5.55265697836623 4.84057715139863 7.46074606854892 5.98544563144945 3.93330581446344 4.70174863234342 4.73095144151259 6.35563563501317 6.07617199389973 5.27914606209335 6.23360609039189 4.04230324729543 6.77769822226613 4.90195430693473 5.23388325181897 5.53467702735412 4.6583968099585 5.0911551867924 4.87364013284942 4.70007979227283 6.64845434854001 5.75209066499259 5.61284993051984 6.57220264815932 4.95649692476391 6.38272421571204 5.56206345206851 7.99094145097308 5.49797047363289 4.80153556614539 6.0794235774153 5.33506461334569 6.97775048347142 5.9491468661746 5.09402413776483 7.27608859570876 5.37555130934683 6.50667806342353 6.35986715212187 4.69615319906024 6.67948740677903 5.95881634477531 6.39054321263582 6.05940669731256 5.29604794954233 6.04205075868482 5.59666691661395 6.32364397525139 5.75932421852385 5.34762504855024 5.51146900760895 4.44843812809992 6.65129783188018 4.66392953934369 5.75000288033068 6.42463176626564 6.91515518625935 5.36305375509599 5.37935167739317 5.98845532635162 6.9167735878875 6.33701022524238 6.06897880283829 6.23255588730914 5.72395192573912 7.23196451208244 5.30466563467504 5.78899325119967 5.06236918897976 6.14287162166582 6.24686148365344 6.14596959069769 6.27889122455757 6.22868048214899 5.36681001978763 6.38335384336823 5.85318440531378 5.7321395481724 5.6713578930303 6.22835237507036 3.9642748863717 5.08303224229647 4.52652053959961 5.58595093551149 4.89704915040103 4.39496884390249 4.90584593143126 4.74893252320346 2.59979625578436 4.58590223632527 4.91759694717717 6.3050706071011 3.8797349496795 4.12168912135171 5.33879950177717 3.70923438673871 5.91487444374517 3.75675057185501 6.50626143573854 5.14984571489726 4.12926230773131 7.23337229899442 5.34097587637508 5.90676489446842 5.09481748120261 3.98065731929607 4.18043679180018 3.3030517261556 6.38076652083223 4.97341891066273 4.45806587295971 3.21516294932886 2.59979625578436 6.51745942829926 4.30114914289016 6.73660160322831 5.13094693192128 4.08778891120065 5.52295096652269 4.80039113917993 5.82578425625269 5.06969246119017 4.58420441954195 5.59952875052791 3.97383814086129 4.07462871031075 5.73992815757434 5.4226985042759 6.2838927101361 4.81197334827156 6.60552286168844 6.74052241858494 5.66805760634679 5.63881424190592 5.96917600193039 5.85394919932991 6.54026785957406 5.29272840554367 7.03664134331065 6.45440810865708 5.42294480824658 5.46724940327467 3.90488516978388 4.71490156936753 4.24616011034871 4.36542532015165 5.69833530280024 4.29075855205224 5.47639021072934 4.86825777150921 5.52478939028327 5.09783513369964 2.59979625578436 6.22002292491476 6.04574963543855 6.02150273335311 5.97656195198741 5.26185688874814 5.77243617115805 6.00508589262289 6.12625650315766 6.71457870561778 5.32160853508402 8.25444887633543 5.88398368021834 6.19305771415519 6.70965398229036 7.877688031922 7.02423819404842 7.24968095752146 6.6358130900104 6.8388008027618 6.46667380742403 7.20517351618858 6.39595497842353 6.25178859175048 5.385844238342 6.38032488642278 6.27132979202819 6.85576022721959 6.55204153004963 6.15912647776247 7.13173169061512 6.99098101946385 6.80460341649026 6.94741423992304 5.41179542997764 6.9305009445945 5.83277900914679 7.2842013913075 7.01562117478304 5.33752258265364 6.12277036567973 5.60932345068316 6.75808326645751 6.6481557074393 5.70052298798658 6.50926484667259 5.89364056173159 6.50826992412561 4.25308974748042 4.14428010699811 4.54549579850851 5.21804172383837 5.86752844416605 4.74654185212467 5.16569909325366 5.43881404870391 4.93549582797119 6.81846553928521 6.76128236294084 5.84074694424167 4.72669514704258 5.06330282274374 6.54125404618567 5.37784031926953 5.99943880445282 6.80211658696545 5.6923510041629 5.74045849620852 5.86690153857278 4.78870362641439 6.26673515375038 6.60604438434418 6.85957618809457 5.44868281311836 4.59979898280248 5.12751767082377 4.08538889545607 5.14249682321377 5.00906101495863 4.42246626272989 5.12923309273846 4.60877288705689 6.52760271317197 5.47366465181716 4.47509976526871 5.78153148945611 4.75522102641274 5.49614652945687 7.41906365288005 4.86952805884877 6.15570177589169 4.07019172758665 6.00391494521366 5.60382076314685 4.21171719354337 6.08974528977127 4.1238716843537 6.11774862342083 6.47752888810284 4.59738472549491 6.55882289620763 5.33742742423704 5.78165244905035 5.31985010428343 5.08454749729205 6.63495793317222 6.01160034137036 5.00031800980878 6.08846735062267 2.59979625578436 6.20166181986596 6.19905685613937 4.04438941422995 5.89656693508253 6.64431472379383 4.30541256447046 7.19320299890766 5.19451614242423 4.92552676462597 5.83246154073467 6.27755289958559 6.61547700198225 5.5172268133853 6.08572976184253 5.88939802867156 5.73774403350255 6.5247776319664 4.59050040807154 7.61217677746675 5.66997008265165 6.33352179153329 6.71256909503738 4.67553616607675 6.07970342744714 6.6202931078994 5.0963325841582 5.67175569295224 5.23095709888855 6.27163789378388 5.2334860226903 4.07496338303498 4.96073700863453 5.0735011843973 5.57775130166581 5.51254989252891 6.04172796302446 6.50448041577929 5.19074972476893 5.75358046107652 5.34949796216802 4.68308049857888 6.77578649235534 5.13355659065367 5.29864652229803 5.93016911968362 5.46053455384243 6.11888429390662 5.57026919608559 6.13031301053045 4.62556798199478 4.61674683512832 5.34337497548936 4.35639068565717 5.36644735012772 2.59979625578436 3.87794310174846 5.76211640371812 5.14422813122038 5.5952721540741 5.81878059490306 3.88328750845331 5.05303614316101 4.23589915577333 6.24496041229669 4.87119208530271 5.13841312746368 5.22119492260485 4.07976581432053 5.81784438981363 5.35894109753876 5.21534970417414 5.69050351067365 4.70507215152678 5.52189112074691 5.24472016807326 4.32952829195241 5.87788358479028 5.14566792873127 5.60078766317013 4.7543529279605 4.69421754857037 5.9889863860071 5.2244915642746 5.901368667316 5.27881672069707 5.7775683587094 4.7366303400911 4.25593393549199 5.92595919783892 5.74326736713329 4.48683901945285 7.06863751790943 5.25405346072749 5.80580359172635 5.66449651874963 5.73608892129821 6.09274966270675 6.40149466218961 5.83272428051583 6.4478908879954 6.11673410256478 5.56819735554416 5.85525724293178 6.21465379970171 5.98270786489126 6.1479828021854 5.41552185349719 6.23242780505107 6.08529641477622 6.88625199913752 6.25641623298609 4.31791265464538 7.51130261518334 2.59979625578436 6.4027447748407 6.25817141309703 5.64151449865289 6.98807466479471 4.56775758203893 6.32229378222334 7.01597635396794 5.60276391132367 5.68657682702659 4.5224403845822 7.49191133463089 6.21610198392586 5.12254267418709 6.95094704647848 5.23301906324286 7.01751817266769 6.52337073362121 5.5582565044117 6.43260694506552 5.99907390484383 6.39822839276763 5.8891268323625 5.03999994629686 5.66554434514564 4.46402020427502 6.66025110137711 5.98014938512268 5.44189141938053 5.24370828034411 6.39934212507602 6.92468953639227 5.22030442646892 4.4825491217018 5.75205261810888 5.34160415785308 6.62848798821736 6.51629798169188 4.88095758852046 5.67059988973101 5.66973698791688 6.68444669267065 4.21785742444909 5.86391689797488 6.14407827457384 5.49560964018649 6.25592997450099 6.68168937109038 5.0575186270087 7.06597022954064 5.93318478275985 6.50393401908612 4.77691364228542 5.23113898877979 5.65544076186818 4.56793038002325 6.19264224645348 6.82414450158028 4.62067227186319 5.89168361698946 4.65210703950478 7.24851704055677 5.74342898473502 4.92551686728392 5.36593213981705 5.00638886346257 6.74022050710557 5.90399377633272 5.98344904196927 6.27255993793094 4.41406804873594 6.47832907896743 5.50529333560105 5.90251392349385 6.28016937537817 5.56067911224676 5.69423719132898 5.56690942291551 4.96627426982282 6.40561016345626 6.55445455378307 5.84474039503539 6.39915223466314 6.19979224999771 4.54529633287482 5.90733865780051 4.79011079475107 6.72166012598546 6.74770191722579 5.99760516205532 6.38323838471395 5.03725054978036 6.71561606889357 4.76870446591017 5.84091516709842 6.3811581025713 5.04159086126618 6.21430738647657 5.98054369558704 5.15651895355707 6.49201134509419 5.54504884895921 6.64078010655505 4.08602949628016 5.82256504235713 5.48717835890407 5.4345137722876 5.4230403218316 5.28182437231285 4.42689880353533 5.06319320709204 4.73693740153472 5.74968337812789 5.1895780400974 5.17579150294797 5.36702082426871 4.39007273838552 6.29316682475473 5.62397268147412 4.41511020168577 5.65074529931512 5.46488486208738 6.08996477544679 5.85169461061186 5.8565406229717 5.94292722362141 5.65913874876426 4.75713604400119 5.37502402583703 4.09181682514192 5.22349249196712 4.27212337060156 6.8879976085902 5.38908512681978 4.42875508560661 5.0014027148116 4.50960508394114 4.98241677951722 4.77721345137775 5.06461018657918 6.1403651770584 3.93089668139833 5.19912096340394 5.02281033399736 4.89572241058799 5.71872212826679 5.79002136606438 5.99454829249706 6.11805199485163 4.46655869339665 6.10275945780578 5.78475813914678 5.92812328932785 6.01728880238321 3.86250160586385 6.22605159195851 3.81799429195978 5.76284859832177 4.80314699418693 7.72413938154941 6.11859697211268 5.23117757187901 7.51262523725636 6.1719500458157 4.96987280181096 6.43747366461442 4.37671647808818 7.86624248912287 5.5114797646138 5.42911428119912 5.40483354499891 4.91669026488368 6.18497724881936 6.24425204099156 6.92609652608523 6.2404513468153 6.95309808725382 5.60624885230169 7.44832838692772 6.10836661577249 6.28824645271448 6.75554767009865 6.35252419260876 7.99616161184142 6.13821089643714 6.65326029716756 7.55910168310195 5.59110563682283 7.35872027961965 6.78148814717284 5.23543048194807 6.91208856594782 5.30128941502195 6.17156331652 6.34894873370443 5.10669203883028 5.34292834046591 6.29692177522185 7.0619228582483 6.72419425835895 6.42663696918744 6.68103347353476 5.69260754101767 8.01362957605013 6.66653247673029 5.92606337957064 7.34100918515477 6.57495991898735 7.85852015287134 6.36372658015907 6.62942425178165 6.80976424084545 5.82965944471655 6.53279574096326 5.95593082508069 6.53780207009549 8.1391307747989 6.41781793290094 7.06580204522296 6.72523932012681 5.87223036533468 6.54352729384917 6.05969716023892 6.18193946037111 6.28208429564915 6.44008671163124 6.26497647261464 5.48759832870568 6.40102428110807 6.77173907880566 6.41388141582115 6.47154034631293 5.40207579535824 6.95381969621862 7.48081243320773 5.29224095646794 6.48924824687045 5.05007153551782 6.45807326819928 5.72440515974775 6.14534705743913 8.01454350214014 5.95933152219172 7.03042891700081 6.34498510206677 7.75586444269222 6.7154023350008 6.45081431452723 6.40033273321656 6.30276573166254 6.41778599467367 8.28770713446057 5.96331989362965 7.24339817403853 6.15875497584019 6.71645029573529 7.19158519319722 5.9666354771602 7.66720374741125 5.41660042765911 6.43106889413339 6.62543051299237 5.59393375039991 6.47143208544805 5.57521245691051 4.90055810841165 2.59979625578436 5.92782364130986 7.47893568635047 6.09776171154022 6.95578073326423 6.81393455847621 6.72378178405842 6.17175651587752 6.73515891274536 6.29779109336063 6.45960108216556 7.8047736596305 5.47867392812641 6.4343810122347 6.12238869765932 6.18680748879719 6.48829482156991 6.32681825380583 7.18274337004909 6.69572401277638 5.37014574971309 7.17045493874628 5.41802316958413 7.83817885289091 6.48387950399746 5.92853271408607 6.83328732375417 5.16035253535937 6.52000537998602 7.34832326734325 5.13786176243725 7.12467257782049 5.2577840340447 5.50035941480492 6.49252060251613 5.97053207328518 6.8283889950973 6.12649121516761 6.65054258444249 6.54358629523354 5.38731486336692 6.25679566903659 5.95665042978351 6.13275311468207 7.02411623775104 5.09092657352432 7.16882246002151 5.5366759218109 6.7996242358626 6.78209524005276 5.87910304532673 6.41687618962071 5.90038521059706 7.21333545107019 6.51961893432281 5.96230374232458 7.01366368644097 6.04856581156707 4.24372142843069 7.36753337425362 5.09909668427272 6.53792221278136 6.18106776433335 6.99414970482165 6.27893338804795 5.49533743368424 7.45322390246707 4.82273394555155 7.62874711732806 7.28325350392611 5.69805603692526 6.59904132498638 6.37497500679147 7.61387727836798 6.82342243488981 6.3568080048412 6.56389794840657 6.43789717432484 7.22330581603361 6.29074000804757 4.7348514639448 7.02010041405997 6.02119820450454 6.89145548272624 6.52992880864111 6.23742607520405 7.68885537907987 6.14781002567253 7.1966139975599 6.11472174571837 4.39978196547875 6.91720642979428 6.35770321481171 7.78768454911151 6.74105523727043 6.16508192361385 6.31346033701576 4.67710057608674 7.59121171057829 6.59383197900817 6.48783035661772
Manes.16G110800.v6.1 6.31438002387773 4.67241184650992 4.95786750936303 7.08121579226655 6.83035259406991 6.70883377981105 6.72188268452969 5.78445077948162 6.84720986618872 5.45649519131819 5.36861696142494 6.00144410307974 5.42275968896908 5.5047903944807 5.55333704546579 6.53361348953017 7.26135208300351 5.05673170833259 6.92803131733651 5.40409699044359 6.58845118314696 7.05599092687612 5.47883675508077 6.88571593611302 6.07617199389973 5.48474217107147 7.08042056601613 6.31617517034329 7.06307405268283 5.35650795414888 5.80925801674118 6.60728167787617 5.65205516038201 6.79817723810405 5.51015380678787 6.46144938421614 6.8391627619426 5.52222247810395 5.29877900864144 5.81555735396245 6.44969357220593 7.51351269527652 4.92613107285944 7.43318340690169 5.59758336516568 5.89596175389422 6.48072605879202 5.7371848839636 6.40514752127253 6.82821765643672 6.49634043119105 7.09120390275738 5.37555130934683 7.11342375737012 6.50751092356594 6.47860652293729 6.78503968709659 6.19377692138202 6.30175049075108 6.16787048481438 5.08896233257661 6.7847344360669 4.81765702982859 2.59979625578436 4.19346175643005 5.37870782497597 5.51146900760895 5.78011211966267 6.70776386963849 5.17562706729124 5.91674980632326 6.87754074255256 4.92983693967204 6.15908029961009 4.35439551718836 6.35527510259108 6.50539988417749 5.84800234382547 6.56008559421708 4.90906631662939 4.54180703342426 7.30946202956491 5.34070717890716 6.98199773456632 4.92201182942492 4.93591418478946 5.65010767401873 5.47013140521056 6.36310258735792 5.9848793205825 6.18848803859946 7.27231946392309 5.85318440531378 6.9580340115963 2.59979625578436 6.5137919441807 4.94878639195796 6.23897853152949 4.69747465250764 6.84619067916522 7.1719935114002 5.58225573452025 6.18338008517146 4.58725340411194 6.74716729012774 6.46419347041247 4.94923992417361 6.59797803028919 5.86658584095256 6.17832686824694 5.58271838483571 5.72367445814893 5.71431907516245 4.0693963383006 6.50626143573854 6.49798157870892 6.91446311737033 6.84115719728467 5.47642817801102 6.4998984398784 5.64182982853383 6.07048829438115 6.55870870332596 5.23234600409064 6.62689163712735 5.51889310095958 5.9677559283078 7.15860212312845 4.73248058554761 7.10752340069726 6.48295158145749 6.56202257368943 6.54728065938831 5.9261543856086 7.72260518343269 6.69301253343946 7.33910186100458 6.16502393926854 6.12737514494761 7.21233344346216 5.88063968450597 6.22451557525901 6.56215562682336 5.07832118615034 6.12057272827419 5.51950683427627 6.91031053837373 6.74875446771812 5.42026307484801 8.1347692994791 7.4941072603479 6.31665196617019 6.59570891506659 5.37368948009453 7.45556480609571 6.04304373620627 5.71319766736292 6.54356171722425 5.80541904404954 7.05569459383801 6.98948988870703 6.75779163677916 6.49506654430798 5.24022344963702 7.45265300525819 6.87127967989783 6.45351934913046 6.83107353541048 2.59979625578436 6.68745510176248 6.50754956083759 6.71447797435722 6.5573835511754 5.13409413659164 6.2637572386313 5.94635017841602 5.93837310210748 6.11053931607518 5.24155091732783 2.59979625578436 4.80572824942441 5.93038573483831 7.36407388330887 5.81028240342457 6.93585853677857 5.99662670018873 6.55001592433136 6.47342319237617 4.30356971194985 7.02713380648424 4.45535680700266 5.06534872018834 7.24094272451762 6.82293182969063 5.53017939970856 6.76856479706055 6.43836484342989 7.93900397825215 6.49175103697588 5.82320559664686 7.51341945808922 6.47519989680858 7.84069463810829 7.5414321565537 5.79201213987005 7.30556897340925 7.04467871264722 7.79661898945036 7.00014697335459 5.57635896485776 7.80017631953743 7.27138591092502 8.05738903389991 6.66262401434065 6.15771621595469 6.19372843464704 5.37676974499344 7.70606944544197 7.64170555259465 6.33757877575474 6.25012128416499 5.63211826316621 7.86591857738358 6.5654221078829 6.35506285939159 7.10071258680438 4.31843382324052 8.35631541635668 7.75883780557434 5.55256349989945 6.86675692149219 5.72087654836183 7.85893103469661 6.97369442037735 6.32651791662759 7.30898597324771 5.55795126781827 5.45701070574693 6.0788464743258 5.85528855486473 7.31442016821869 6.04938320562997 5.89652297546925 6.02903732548066 5.87049315684775 7.1004228335819 6.28916899310215 6.08430976061361 5.96754281582453 5.32270737093978 7.17951899326505 5.16817678355568 5.27175086068063 6.08881562806212 5.45188182711329 6.5835836211752 5.83224570338506 5.79010644685561 6.38643056855625 5.82179341402993 7.22317348224755 5.65755122689232 6.29946108439332 6.48633897452654 5.69707300365928 6.94969361367204 5.71041008578754 5.93241164420908 6.53270071733435 5.82345635575801 7.60549686347876 5.44665807643803 5.9052730448392 6.33644778826621 5.64800627994708 7.30190561714452 6.04899870422848 2.59979625578436 6.64811669210088 5.91045223319183 5.88733336492787 7.10329234559596 6.78800384704267 6.57145981754126 6.38084409942452 6.35394670178567 7.64717744750726 6.20813435732791 6.93303600883063 6.02060954455642 5.94875766895249 6.44338491454243 5.49281227036989 7.43737756189003 6.18824302217234 6.02171301974652 7.47516196990863 6.39849566238519 6.33352179153329 6.76228845857676 5.72626458600446 7.1424542388967 6.07801301159335 7.17203968466673 6.44426173689572 6.17268252123834 6.92434796767551 5.96633283659145 5.7563433593409 7.09327279091672 6.0913769136026 7.13561561297276 5.71762498497344 7.23643092953881 6.40231277760545 5.56335438138025 6.64109172072669 5.69791890691215 7.21028180268177 6.06999269008916 6.23571232694777 7.17423675485596 5.9536094447448 6.86142800834264 6.76187209796127 6.15872097235441 7.51568444275545 6.00536607949656 6.24473536988596 6.37088127791136 6.46468148644529 7.17304801982728 6.28297791613009 7.52795156344174 6.07006282477814 6.30918533609359 6.08134398420285 6.19207810307734 6.49613009688282 6.57675016402394 6.17583160492626 7.13207045289979 5.24473898123368 7.30697648249213 7.04443585747756 6.0138114046869 7.38375570661264 5.74313907230417 7.58472043746513 6.66963729111544 5.63828663360112 6.62463117671508 6.62194654400692 7.72388101528102 7.06671915603466 6.14265374891832 6.91471827116332 6.383000350971 5.9006028716247 6.14704314632075 5.88594642225299 7.21663102907015 6.03788069352098 7.29383457324065 6.28644585374656 6.11130708890977 7.13569077471489 5.9740695939145 6.98426057893596 7.38146741655723 5.85236751156063 7.37099283104898 7.36384169635766 6.56600908862324 6.88597775874569 7.10417913130808 6.15306468236485 7.49904611794533 5.92494577793371 7.07228989323291 7.1169303442279 5.69154116456389 6.82943065748355 5.94467310123375 6.9534109273359 6.20749771695189 6.40952167380842 7.10234526512548 5.80143498106028 5.90265993714121 6.43040399816037 5.53260901940399 7.26025344178741 7.07849943099998 7.97799666772339 5.09033260165601 5.92970481054688 5.79265907689145 5.3912484894229 7.13170043435139 7.08966824225854 6.17233413270693 7.65389113892972 6.99347784665428 7.35766841756067 6.99063716993342 6.39525897598973 7.56155187059458 6.94346985263919 7.41546370466602 6.64055976154009 5.79059128925525 7.64414480170635 6.76923833445421 7.40103434605553 6.88537520678205 6.16682036898327 7.76689465326466 5.45059853730431 6.89098266816993 7.2202980448231 6.12639725256173 7.35018912931046 5.88184820060692 7.00908949277922 6.98805193534497 6.62438928317069 6.85881346808172 6.42948239316049 7.25595196826944 7.06121812012032 6.15292912608414 6.58910520926927 5.97399506495972 7.5144256043266 6.18336323713337 6.6409237713843 7.49024178112212 6.8614646445926 7.03466562147032 6.24871361856287 6.20165203663969 7.04115936721881 5.083595821776 6.92936275850503 6.6787288948371 5.32640104279607 7.19759399701364 7.85740103724411 6.76711929313164 6.42272633146406 5.25352991252912 7.3130985868716 5.31844591931588 6.67759665120279 6.5644829755417 6.74155417586212 7.36672331359332 5.83886985647726 6.87499073734199 5.97043127383695 6.46169214194634 6.79922437954919 5.48056497265446 7.28697616050021 6.74430270565011 6.50867573138437 7.43764876997547 5.50469465844131 6.12165630103232 6.16971982431753 6.73471689045503 5.84474039503539 7.44291168330767 6.78716842731742 6.25452786671213 6.02963362134273 5.29676315626703 7.11127355976392 5.6021999849185 6.28213895212641 7.12329231850714 5.07491365332525 7.97483344713705 5.36932661554819 6.51467873474696 6.3811581025713 5.6237401460047 7.19040532001233 5.63500291410599 5.43049299295146 7.02658903943975 5.34268396676549 7.6298061401046 6.35586679758217 6.6259549534242 7.40829359772136 5.87201284723466 7.0617928979669 7.27399782477733 7.1798815549954 7.17361435593005 5.78762373107294 6.56993778709832 6.50977964275949 6.52683500765004 7.00860792249905 5.64352309899612 7.66842880432978 6.06391601168411 6.13276643470345 6.45582535686407 5.56540051136107 6.84035603182684 5.56461233886883 7.55133103659157 6.9353648965703 6.15744859823093 7.35936776609568 6.07408505311841 6.84811538525561 7.00636019215899 5.86109931389602 7.36611932818348 5.14705033585366 7.48893937728615 7.39230019424135 5.67228360688705 7.32980823168966 6.40048226236509 6.30337759587473 7.19560170694228 5.83699030743889 7.11012289503472 5.87352256575767 6.80853122760535 6.6066653964863 5.54589190391676 7.55566785896803 6.26963414892501 5.73781721058698 7.14129391259966 5.57736687139385 7.4983703567488 6.86445645288953 5.7812904968441 6.99115294054308 5.74059022011333 7.147292266747 5.78369816838376 6.97532122061401 6.885115512789 5.31368590305167 7.57395766408196 5.62444006227739 5.92886161212649 6.61419844659279 5.5940555920883 7.36984762118688 5.65536320714123 6.41866536988608 6.58225159670135 5.53161014071549 7.44891814621795 6.05234845640456 6.21655029939327 6.2404513468153 6.30204882856968 5.78767280443631 7.56048790389918 5.95603986560287 5.9281764153758 5.43846308275631 5.69951246097393 7.07414308127055 5.69277709936289 5.97958584806764 5.21386242768338 4.85015507032385 7.26321027972104 5.37056186488549 5.53273059556999 6.42848266398771 4.56421967781442 6.75188362596332 5.41411010055572 5.720245288079 5.66950272425132 5.57822651253043 6.72028631797399 6.03600844630967 6.46467219320604 6.56322307104449 6.07709679550552 7.78859244476728 6.79903147898308 5.97077640737302 6.78697498960948 5.60598631885858 7.16622095480691 7.34949969666004 6.94335253186655 7.05506876390581 5.85778612671057 6.09148031743497 5.29525951567 7.49322387420748 6.68540309237614 6.12303684942387 7.72206892644589 7.06200317286864 6.21727260725761 7.10491627344435 6.00583835437126 7.01352368330023 6.05357611155048 5.87261780394317 2.59979625578436 5.95869250857362 7.52618687993615 6.21410332689275 5.46618679281912 6.64829609720519 6.68028821126501 6.88618146228041 6.79009323474103 5.2354993661784 6.8576167369062 5.60173218834545 6.7035479028935 6.85063347674467 5.16663022182144 6.5336704576104 5.77243691776408 7.23438366652051 5.55457542123705 8.03663370098431 7.19412428704636 6.25911551928993 6.73087753009001 6.13413210721758 5.47056509753634 6.72260442922074 5.22766130257503 6.53663798160778 5.01334275239571 5.9908963150211 6.16438970790203 5.94956559863359 8.01417650891049 5.46502177355232 6.29989386274418 5.89578915487713 5.56879936931774 7.02922973275316 5.36789235352678 5.96505478884026 6.50185653103526 5.36452076865758 7.92172066313537 5.39476197604298 7.13281156564285 5.97087504172637 5.99379069886982 5.98599715407323 6.91007719593871 4.77370163473497 7.26500811766514 5.11686008332594 5.63098863925216 6.07149808226457 5.89425582596899 4.92124884331404 5.29431461762875 4.65997252573069 7.06244474890836 5.86129991532367 5.80372673312816 7.33831608564129 6.15155885756858 7.21818047694957 5.82739781388755 7.25456309015756 6.45990197419916 5.38130462075832 7.03395499115415 2.59979625578436 7.67076077051326 5.43284111539091 6.88406466950494 5.96501318606564 6.57599276401937 6.54844083849321 6.71271117010214 6.12649121516761 7.58270624462458 6.33541655752784 7.33573437551753 6.13293289061368 4.89262739646431 6.43907220405052 6.69276432865534 7.2214927174574 6.53788838412323 6.23549957459956 7.069147238311 6.39713358506505 7.36186843593242 6.37882748667229 5.2753875463676 7.13292493336247 7.5229276396079 6.19865775068402 6.94779367300884 6.43030638338346 7.08844533259755 6.66147336553143 6.55317348562911 7.03445923735904 6.10512280503307 6.93721816305138 5.03488338597122 6.72556946609497 7.71350280916855 6.39371818066762 7.58847368336337 6.60082025425868 6.10941094763023 6.87025057165038 6.62151581351577 6.99158043970099 5.81669024422633 6.70139743978122 6.6652406658976 6.43789717432484 6.41144580503176 5.62484593496596 5.30592550110091 6.26604486865953 6.1545664502132 6.91779444264621 5.36001348964851 6.6494071804894 7.639207780343 5.8935987295874 6.89624053834123 5.0929091224447 6.74952807680852 6.66524680882521 5.68496540427678 8.06941425377971 6.09226629955391 6.62395653952362 6.9085209028957 5.09678667923318 7.02430661540443 6.61617536073315 6.19433607335444
Manes.16G110900.v6.1 2.59979625578436 2.59979625578436 2.59979625578436 2.59979625578436 2.59979625578436 2.59979625578436 2.59979625578436 2.59979625578436 2.59979625578436 2.59979625578436 2.59979625578436 2.59979625578436 2.59979625578436 2.59979625578436 2.59979625578436 3.1581819852139 2.59979625578436 2.59979625578436 2.59979625578436 2.59979625578436 2.59979625578436 2.59979625578436 2.59979625578436 2.59979625578436 3.36517982117798 3.58052694302842 2.59979625578436 2.59979625578436 2.59979625578436 2.59979625578436 2.59979625578436 3.2385184270877 2.59979625578436 3.61722718869772 2.59979625578436 3.16878379002956 2.59979625578436 2.59979625578436 2.59979625578436 2.59979625578436 2.59979625578436 3.23286364701414 2.59979625578436 2.59979625578436 2.59979625578436 2.59979625578436 2.59979625578436 2.59979625578436 2.59979625578436 2.59979625578436 2.59979625578436 2.59979625578436 2.59979625578436 2.59979625578436 2.59979625578436 3.28257618553174 2.59979625578436 2.59979625578436 2.59979625578436 2.59979625578436 2.59979625578436 3.13655648183482 2.59979625578436 2.59979625578436 2.59979625578436 2.59979625578436 2.59979625578436 2.59979625578436 2.59979625578436 2.59979625578436 2.59979625578436 3.03420175286161 2.59979625578436 2.59979625578436 2.59979625578436 2.59979625578436 3.63077662772523 2.59979625578436 2.59979625578436 2.59979625578436 2.59979625578436 2.59979625578436 2.59979625578436 2.59979625578436 2.59979625578436 2.59979625578436 2.59979625578436 2.59979625578436 2.59979625578436 2.59979625578436 3.24973940342139 2.59979625578436 2.59979625578436 3.10301656909335 2.59979625578436 2.59979625578436 2.59979625578436 3.02061995747434 2.59979625578436 2.59979625578436 2.59979625578436 3.10849398345359 3.10904969198695 2.59979625578436 2.59979625578436 2.59979625578436 2.59979625578436 3.00944776328652 2.59979625578436 2.59979625578436 2.59979625578436 2.59979625578436 3.23406369003861 2.59979625578436 2.59979625578436 2.59979625578436 2.59979625578436 3.097772256188 2.59979625578436 2.59979625578436 2.59979625578436 2.59979625578436 2.59979625578436 2.59979625578436 2.59979625578436 2.59979625578436 2.59979625578436 2.59979625578436 2.59979625578436 2.59979625578436 2.59979625578436 2.59979625578436 3.0212344291614 2.59979625578436 2.59979625578436 3.2005024480778 2.59979625578436 2.59979625578436 2.59979625578436 2.59979625578436 2.59979625578436 3.30557079643847 2.59979625578436 2.59979625578436 3.10567645987634 2.59979625578436 3.16768203400873 3.24166522631322 2.59979625578436 2.59979625578436 2.59979625578436 2.59979625578436 2.59979625578436 2.59979625578436 2.59979625578436 2.59979625578436 2.59979625578436 2.59979625578436 2.59979625578436 2.59979625578436 3.17503269450207 2.59979625578436 3.13501077494869 3.07587858392687 2.59979625578436 3.12023197235027 2.59979625578436 3.41510177671445 2.59979625578436 2.59979625578436 2.59979625578436 3.35411837759803 2.59979625578436 2.59979625578436 2.59979625578436 2.59979625578436 2.59979625578436 3.11361203837832 2.59979625578436 2.59979625578436 2.59979625578436 2.59979625578436 2.59979625578436 2.59979625578436 2.59979625578436 2.59979625578436 2.59979625578436 2.59979625578436 2.59979625578436 2.59979625578436 2.59979625578436 2.59979625578436 3.50135233378827 2.59979625578436 2.95967134658604 2.59979625578436 2.59979625578436 3.52246435195984 2.59979625578436 2.59979625578436 2.59979625578436 2.59979625578436 3.39679534912207 2.59979625578436 2.59979625578436 2.59979625578436 2.59979625578436 2.59979625578436 3.0737295239543 3.02986544421834 2.59979625578436 2.59979625578436 3.4134412798777 2.59979625578436 2.59979625578436 2.59979625578436 2.59979625578436 2.59979625578436 2.59979625578436 3.02576765931864 2.59979625578436 2.59979625578436 3.15782640238907 2.59979625578436 2.59979625578436 2.59979625578436 2.59979625578436 2.59979625578436 2.59979625578436 2.9870565861914 3.0312983665093 2.59979625578436 3.12315809278075 2.59979625578436 2.59979625578436 2.59979625578436 2.59979625578436 2.59979625578436 2.59979625578436 3.14997929703986 3.69747997952202 2.59979625578436 2.59979625578436 2.59979625578436 3.08827779899346 2.59979625578436 3.17150791081674 2.59979625578436 3.12024369940562 3.06159220116022 2.59979625578436 2.59979625578436 2.59979625578436 2.59979625578436 2.59979625578436 2.59979625578436 2.59979625578436 2.59979625578436 2.59979625578436 3.17608306896042 3.84261796704847 2.59979625578436 2.59979625578436 3.23387456029662 3.07878727232066 2.59979625578436 2.59979625578436 2.59979625578436 2.59979625578436 2.59979625578436 3.22228357111191 2.59979625578436 2.59979625578436 2.59979625578436 2.59979625578436 2.59979625578436 2.59979625578436 2.59979625578436 2.59979625578436 3.05198833785288 2.59979625578436 3.51628227195113 3.16701465435691 2.59979625578436 2.59979625578436 2.59979625578436 2.59979625578436 2.59979625578436 3.46047366396977 2.59979625578436 2.59979625578436 2.59979625578436 2.59979625578436 2.59979625578436 2.59979625578436 2.59979625578436 4.04816312576133 2.59979625578436 2.59979625578436 3.30235343986351 3.61031590638691 2.59979625578436 2.59979625578436 2.59979625578436 2.59979625578436 2.59979625578436 2.59979625578436 2.59979625578436 2.59979625578436 3.14562636105081 3.19008785338756 2.59979625578436 2.59979625578436 3.43497551468937 2.59979625578436 2.59979625578436 2.59979625578436 2.59979625578436 3.24931906988771 2.59979625578436 2.59979625578436 2.59979625578436 3.17865863106762 2.59979625578436 3.08982373625139 2.59979625578436 3.29274630253399 2.59979625578436 2.59979625578436 3.56947755124733 2.59979625578436 2.59979625578436 2.59979625578436 2.59979625578436 2.59979625578436 3.14223713453464 2.59979625578436 2.59979625578436 2.59979625578436 3.09304328024829 3.14215221956444 2.59979625578436 2.59979625578436 3.6291041059735 2.59979625578436 2.59979625578436 2.59979625578436 2.59979625578436 3.43349796729455 3.40050620406403 2.59979625578436 2.59979625578436 2.59979625578436 3.20704156102309 2.59979625578436 3.08587502403935 2.59979625578436 2.59979625578436 2.59979625578436 2.59979625578436 2.59979625578436 2.59979625578436 2.59979625578436 2.59979625578436 3.20913638165412 2.59979625578436 2.59979625578436 2.59979625578436 2.59979625578436 3.16047819545527 3.03313128025029 2.59979625578436 2.59979625578436 2.59979625578436 2.59979625578436 2.59979625578436 3.17264699689973 3.06480719808051 2.59979625578436 3.09522200693535 2.59979625578436 2.99054227134901 3.00763695540965 2.59979625578436 3.44525548215947 2.59979625578436 2.59979625578436 2.59979625578436 2.59979625578436 2.59979625578436 3.13906168656558 2.59979625578436 2.59979625578436 2.59979625578436 3.15110900783788 2.59979625578436 2.59979625578436 2.96925739016971 3.19857785665936 2.59979625578436 2.59979625578436 2.59979625578436 2.59979625578436 3.8589781122172 3.16746079526105 3.66283084291592 3.47516363191189 2.59979625578436 2.59979625578436 3.6698074420928 2.59979625578436 2.59979625578436 2.59979625578436 3.04794204847268 2.59979625578436 3.09756767139413 2.59979625578436 2.59979625578436 3.13125931646859 2.59979625578436 3.04961902926352 2.98080741821271 2.59979625578436 2.59979625578436 2.59979625578436 3.12630467899536 2.59979625578436 3.05543704798616 2.59979625578436 4.00247137631365 2.59979625578436 2.59979625578436 3.07202167120568 3.03813347158508 2.59979625578436 3.40508134271753 3.08920714372086 2.59979625578436 2.59979625578436 2.59979625578436 2.59979625578436 2.59979625578436 2.59979625578436 2.59979625578436 3.79479745119525 2.59979625578436 2.59979625578436 3.91499129690811 2.59979625578436 2.59979625578436 2.59979625578436 2.59979625578436 2.59979625578436 2.59979625578436 2.59979625578436 3.61979586901477 2.59979625578436 3.02191542271198 2.59979625578436 2.59979625578436 2.59979625578436 2.59979625578436 2.59979625578436 2.59979625578436 2.59979625578436 3.61785560135177 2.59979625578436 2.59979625578436 2.59979625578436 2.59979625578436 2.59979625578436 3.13091120944092 3.01490231394773 3.31367075302264 2.59979625578436 2.59979625578436 2.59979625578436 2.59979625578436 2.59979625578436 2.59979625578436 3.1782393393218 3.23299208811065 2.59979625578436 3.15150067151979 2.59979625578436 2.59979625578436 2.59979625578436 2.59979625578436 2.59979625578436 2.59979625578436 2.59979625578436 3.09854109867356 2.59979625578436 2.59979625578436 2.59979625578436 2.59979625578436 3.08735284545691 2.59979625578436 2.59979625578436 2.59979625578436 3.32965303865418 3.17435855558807 2.59979625578436 2.59979625578436 3.12701290025836 2.59979625578436 3.20229976147952 2.59979625578436 2.59979625578436 2.59979625578436 2.59979625578436 2.59979625578436 2.59979625578436 2.59979625578436 2.59979625578436 2.59979625578436 2.59979625578436 2.59979625578436 2.59979625578436 2.59979625578436 3.29056662479942 2.59979625578436 2.59979625578436 3.1975645660093 2.59979625578436 2.59979625578436 3.4521137753102 2.59979625578436 2.59979625578436 2.59979625578436 2.59979625578436 2.59979625578436 2.59979625578436 2.59979625578436 3.18881389019315 3.23124158278061 3.4978365852273 2.59979625578436 2.59979625578436 2.59979625578436 3.22721475254557 2.59979625578436 2.59979625578436 3.14192697751166 2.59979625578436 2.59979625578436 2.59979625578436 2.59979625578436 3.27177532694313 2.59979625578436 2.59979625578436 2.59979625578436 2.59979625578436 2.59979625578436 2.59979625578436 2.59979625578436 3.2492902597039 2.59979625578436 3.33659959047805 2.59979625578436 2.59979625578436 2.59979625578436 2.85685819631722 3.0753039300318 2.59979625578436 2.59979625578436 2.59979625578436 2.59979625578436 3.25897829856142 2.59979625578436 2.59979625578436 2.59979625578436 2.59979625578436 2.59979625578436 3.12724282625815 2.59979625578436 3.14894040553398 2.59979625578436 2.59979625578436 2.59979625578436 2.59979625578436 2.59979625578436 2.59979625578436 2.59979625578436 2.59979625578436 2.59979625578436 2.59979625578436 2.59979625578436 2.59979625578436 2.59979625578436 2.59979625578436 2.59979625578436 2.59979625578436 3.50532538546463 2.59979625578436 2.59979625578436 2.59979625578436 2.59979625578436 2.59979625578436 2.59979625578436 3.15066378465705 2.59979625578436 3.86611458455853 2.59979625578436 2.59979625578436 2.59979625578436 2.59979625578436 3.37017545708318 2.59979625578436 2.59979625578436 2.59979625578436 2.59979625578436 3.52897576788513 2.59979625578436 2.59979625578436 2.59979625578436 2.59979625578436 2.59979625578436 2.59979625578436 2.59979625578436 2.59979625578436 2.59979625578436 2.59979625578436 2.59979625578436 3.21867299731733 2.59979625578436 2.59979625578436 2.59979625578436 2.59979625578436 2.59979625578436 2.59979625578436 2.59979625578436 2.59979625578436 2.59979625578436 2.59979625578436 2.59979625578436 2.59979625578436 2.59979625578436 2.59979625578436 3.14201754722178 2.59979625578436 2.59979625578436 2.59979625578436 2.59979625578436 2.59979625578436 2.59979625578436 2.59979625578436 2.59979625578436 3.09747954102011 3.41195457515195 2.59979625578436 2.59979625578436 2.59979625578436 2.59979625578436 2.59979625578436 2.59979625578436 2.59979625578436 2.59979625578436 2.59979625578436 2.59979625578436 2.59979625578436 3.6848684297321 2.59979625578436 2.59979625578436 3.01607379670363 2.59979625578436 2.59979625578436 2.59979625578436 2.59979625578436 2.59979625578436 2.59979625578436 2.59979625578436 2.59979625578436 2.59979625578436 2.59979625578436 2.59979625578436 2.59979625578436 2.59979625578436 2.59979625578436 2.59979625578436 2.59979625578436 2.59979625578436 2.59979625578436 2.59979625578436 3.02276451142146 2.59979625578436 2.59979625578436 2.59979625578436 2.59979625578436 2.59979625578436 5.96501318606564 3.14928056722215 2.59979625578436 3.17310155599223 2.59979625578436 2.59979625578436 2.59979625578436 2.59979625578436 2.59979625578436 2.59979625578436 2.59979625578436 2.59979625578436 2.59979625578436 2.59979625578436 2.59979625578436 2.59979625578436 2.59979625578436 3.89949653170754 2.59979625578436 2.59979625578436 3.22256664660478 2.59979625578436 2.59979625578436 2.59979625578436 2.59979625578436 2.59979625578436 3.1677776264212 2.59979625578436 2.59979625578436 2.59979625578436 2.59979625578436 2.59979625578436 2.59979625578436 3.20476569301684 2.59979625578436 2.59979625578436 2.59979625578436 2.59979625578436 2.59979625578436 2.59979625578436 2.59979625578436 2.59979625578436 2.59979625578436 2.59979625578436 2.59979625578436 2.59979625578436 2.59979625578436 2.59979625578436 2.59979625578436 2.59979625578436 2.59979625578436 2.59979625578436 3.23170429409391 2.59979625578436 2.59979625578436 2.59979625578436 2.59979625578436 2.59979625578436 3.03967187552959 2.59979625578436 2.59979625578436 2.59979625578436 2.59979625578436 2.59979625578436 2.59979625578436 2.59979625578436 2.59979625578436 2.59979625578436
Manes.16G111000.v6.1 2.59979625578436 2.59979625578436 2.59979625578436 2.59979625578436 3.2383473822611 2.59979625578436 2.59979625578436 2.59979625578436 2.59979625578436 2.59979625578436 2.59979625578436 2.59979625578436 3.11804907243019 2.59979625578436 2.59979625578436 2.59979625578436 2.59979625578436 2.59979625578436 2.59979625578436 2.59979625578436 2.59979625578436 2.59979625578436 2.59979625578436 2.59979625578436 2.59979625578436 2.59979625578436 2.59979625578436 2.59979625578436 2.59979625578436 2.59979625578436 2.59979625578436 2.59979625578436 2.59979625578436 3.19522409136653 3.14570398518928 2.59979625578436 2.59979625578436 2.59979625578436 2.59979625578436 2.59979625578436 3.23201493111793 2.59979625578436 2.59979625578436 2.59979625578436 2.59979625578436 2.59979625578436 3.14070476119692 2.59979625578436 2.59979625578436 3.26766221655289 2.59979625578436 2.59979625578436 2.59979625578436 2.59979625578436 2.59979625578436 2.59979625578436 2.59979625578436 3.11439241586576 2.59979625578436 2.59979625578436 2.59979625578436 3.13655648183482 2.59979625578436 2.59979625578436 2.59979625578436 2.59979625578436 2.59979625578436 2.59979625578436 2.59979625578436 3.14104836382465 2.59979625578436 2.59979625578436 2.59979625578436 2.59979625578436 2.59979625578436 2.59979625578436 2.59979625578436 2.59979625578436 2.59979625578436 2.59979625578436 2.59979625578436 2.59979625578436 2.59979625578436 2.59979625578436 2.59979625578436 2.59979625578436 2.59979625578436 2.59979625578436 2.59979625578436 2.59979625578436 2.59979625578436 2.59979625578436 2.59979625578436 2.59979625578436 2.59979625578436 2.59979625578436 2.59979625578436 2.59979625578436 2.59979625578436 3.03824441707797 2.59979625578436 2.59979625578436 2.59979625578436 3.07799747124634 2.59979625578436 2.59979625578436 2.59979625578436 2.59979625578436 2.59979625578436 2.59979625578436 2.59979625578436 2.59979625578436 2.59979625578436 2.59979625578436 2.59979625578436 2.59979625578436 2.59979625578436 2.59979625578436 2.59979625578436 2.59979625578436 2.59979625578436 2.59979625578436 2.59979625578436 2.59979625578436 2.59979625578436 3.25674191122001 2.59979625578436 3.21516294932886 2.59979625578436 2.59979625578436 2.59979625578436 2.59979625578436 2.59979625578436 2.59979625578436 2.59979625578436 2.59979625578436 2.59979625578436 2.59979625578436 2.59979625578436 3.38823800246194 3.35372006124426 3.00996798027269 2.59979625578436 2.59979625578436 2.59979625578436 2.59979625578436 2.59979625578436 2.59979625578436 3.26575909677216 2.59979625578436 2.59979625578436 3.17781093920006 2.59979625578436 3.10037248322062 2.59979625578436 2.59979625578436 2.59979625578436 2.59979625578436 3.07495913220232 3.32259926914112 4.24616011034871 3.22095379729571 2.59979625578436 3.07587858392687 2.59979625578436 2.59979625578436 2.59979625578436 3.07465554562221 2.59979625578436 2.59979625578436 2.59979625578436 2.59979625578436 2.59979625578436 3.06384658117584 2.59979625578436 2.59979625578436 2.59979625578436 3.11361203837832 2.59979625578436 2.59979625578436 2.59979625578436 3.2233869813897 2.59979625578436 2.59979625578436 2.59979625578436 2.59979625578436 2.59979625578436 2.59979625578436 2.59979625578436 3.03334130892695 2.59979625578436 2.59979625578436 3.24239127858813 2.59979625578436 3.31409563067317 3.00601590298794 3.29033908088661 3.13848911460483 2.59979625578436 3.51245969493795 2.59979625578436 5.20475233298388 3.56999139100163 3.36958725084717 3.32619170863699 3.72392832156688 4.04075971142055 3.48186864689569 3.0737295239543 3.02986544421834 3.90388365739631 3.48425876672712 3.17888988534499 2.59979625578436 3.23226733660521 3.30507518886183 2.59979625578436 2.59979625578436 2.59979625578436 3.77614723863289 3.13294224426404 2.59979625578436 2.59979625578436 3.05392758145134 3.2650180229635 4.21467739799052 2.59979625578436 3.65568174542466 2.59979625578436 3.60689639667395 3.45351024929931 3.40474794282282 3.74610372025746 4.2156737729944 4.29928211929071 3.64088381960222 4.23286979632627 4.38500788950251 2.59979625578436 5.17360161219534 4.50996042039975 5.66897105378114 3.81313246695423 3.41555650284634 3.76972904016815 4.05278435108193 3.40319810354056 3.92858886645085 3.62465870022392 4.07308874059454 5.70345586159877 6.52679473980711 3.17623298287933 3.42568183089218 3.67897656628886 4.09152716741015 2.59979625578436 5.35097259572573 3.36707522615221 2.59979625578436 3.97949785204621 3.69084402609154 3.76766519734335 3.4895835083083 3.07878727232066 3.32481310418497 3.88263538015512 2.59979625578436 3.35176661093158 4.04813556321068 3.04165461401528 3.29543486065326 4.31962247511559 4.4386062535767 3.25999495487418 2.59979625578436 3.38102029954925 2.59979625578436 4.25161846552987 3.05198833785288 3.69555314932731 3.35219443992066 3.71368014863504 3.09839870207427 3.73159039278313 3.19944276628065 2.59979625578436 4.57813860697468 4.05080314524672 2.59979625578436 3.41150002700353 3.06398032907695 4.36794739559068 4.53057357960444 3.76073749062112 3.35223927418133 2.59979625578436 3.67528607409489 3.42317760654825 3.30235343986351 2.59979625578436 2.59979625578436 2.59979625578436 3.45735620413597 3.56674635887428 5.57491816864338 3.14105343535606 3.58549110300089 2.59979625578436 4.91776886284462 5.71667901120371 3.1486359026078 5.88354890092869 3.61588927876974 3.24569782192461 4.12552062837862 3.60063610421536 2.59979625578436 2.59979625578436 3.40084265488325 4.00996550861113 3.34573460342168 4.54921597269341 3.48210799648643 3.94339026023944 4.04155669177 4.0962268472372 4.15260224236799 3.62768581900999 3.83707874515466 3.82175856716567 3.14710624753656 2.59979625578436 2.59979625578436 3.25661411864085 3.36253590573726 3.82267206026043 3.3839879457408 3.35678698172305 2.59979625578436 3.78599847187112 2.59979625578436 4.13402702641508 3.6291041059735 4.15487466269309 4.07976581432053 4.23835487047107 3.06942971940629 3.1933542419055 3.06601140229909 2.59979625578436 3.58629929128869 4.12048276676236 3.45245990967003 4.8879347268948 4.5715227802493 4.17406586346766 2.59979625578436 3.15022104454705 4.27360562182038 5.67984771474498 2.59979625578436 2.59979625578436 3.44044597459969 2.59979625578436 3.0825107763154 5.28541702899226 5.80460333659105 3.15779812644779 4.0329195555562 3.45706014466126 3.33690766491106 3.68209076667673 2.59979625578436 3.35883779744775 3.54526090085019 3.29914297901095 2.59979625578436 2.59979625578436 2.59979625578436 3.36612465035371 2.99054227134901 2.59979625578436 3.11136320296335 3.44525548215947 2.59979625578436 2.59979625578436 2.59979625578436 3.53625833947526 2.59979625578436 3.7795183689851 2.59979625578436 3.21112129012012 4.55720408687157 3.54359859920675 2.59979625578436 3.06134786401126 2.96925739016971 2.59979625578436 3.25797369082606 3.08059389465736 3.90837326798078 2.59979625578436 4.12006781414502 3.39758033565916 2.59979625578436 3.66411922568851 2.59979625578436 4.09854497638558 3.6698074420928 2.59979625578436 2.59979625578436 2.59979625578436 3.36995450427097 2.59979625578436 2.59979625578436 3.57920802154271 2.59979625578436 3.96263837881076 2.59979625578436 2.59979625578436 3.52010982756662 2.59979625578436 3.84647826998199 2.59979625578436 2.59979625578436 3.63524919302644 3.50018589828307 3.19993551182426 4.28817144464823 2.59979625578436 4.55665141078143 3.07202167120568 2.59979625578436 3.30108436898664 3.40508134271753 4.08801373423075 2.59979625578436 3.1944944784519 3.73239061372913 2.59979625578436 3.16827723233197 3.66744248900471 4.29314776859355 3.9676398053431 3.67796763501617 3.2656464759195 3.20412094079488 2.59979625578436 2.59979625578436 3.73269580497058 2.59979625578436 2.59979625578436 2.59979625578436 3.13589593959261 2.59979625578436 3.33926872403034 2.59979625578436 2.59979625578436 3.19755199553219 2.59979625578436 5.28862489214248 2.59979625578436 2.59979625578436 3.72312623422046 3.43661259381833 2.59979625578436 3.32230035878917 3.07210468251341 2.59979625578436 2.59979625578436 3.13091120944092 3.18485473878746 3.10712921319811 2.59979625578436 2.59979625578436 3.04596543434785 2.59979625578436 3.04937180421191 4.25208799191021 2.59979625578436 2.59979625578436 2.59979625578436 2.59979625578436 2.59979625578436 2.59979625578436 2.59979625578436 2.59979625578436 3.25651977128008 3.11516147797062 2.59979625578436 2.59979625578436 2.59979625578436 3.76737684440914 3.14554511358825 3.2027230823485 2.59979625578436 2.59979625578436 3.71897059537881 3.44342650184341 2.59979625578436 2.59979625578436 3.62374438609181 4.36196706552631 4.26426082643677 2.59979625578436 2.59979625578436 2.59979625578436 3.0992041201342 3.48797309690425 2.59979625578436 2.59979625578436 3.32526864023558 3.66037152574658 3.66043172394382 2.59979625578436 3.04736748769776 3.09168813019347 3.22666753937026 2.59979625578436 2.59979625578436 2.59979625578436 2.59979625578436 4.12119666419391 4.26531793183783 3.70096640207623 3.29901172108088 3.56037036349483 2.59979625578436 4.45172425518615 2.59979625578436 2.59979625578436 2.59979625578436 2.59979625578436 4.57933018096939 3.67704188197736 2.59979625578436 3.77443947247914 4.63119824903854 4.49184761111685 2.59979625578436 2.59979625578436 3.12386348523869 3.14192697751166 3.22180690923061 2.59979625578436 3.93032668239966 2.59979625578436 4.88905528676444 2.59979625578436 2.59979625578436 3.32506186180071 3.20381007552223 4.29373664422248 2.59979625578436 2.59979625578436 3.2492902597039 3.1664216170609 3.33659959047805 3.07812638981679 3.21960951687133 2.59979625578436 2.96285904255512 2.59979625578436 2.59979625578436 2.59979625578436 2.59979625578436 2.59979625578436 3.25897829856142 2.59979625578436 2.59979625578436 2.59979625578436 2.59979625578436 3.30430621313442 2.59979625578436 3.78906326114918 2.59979625578436 2.59979625578436 2.59979625578436 2.59979625578436 2.59979625578436 2.59979625578436 2.59979625578436 2.59979625578436 2.59979625578436 2.59979625578436 2.59979625578436 2.59979625578436 2.59979625578436 2.59979625578436 2.59979625578436 2.59979625578436 2.59979625578436 2.59979625578436 2.59979625578436 2.59979625578436 2.59979625578436 2.59979625578436 2.59979625578436 2.59979625578436 2.59979625578436 2.59979625578436 2.59979625578436 2.59979625578436 2.59979625578436 2.59979625578436 2.59979625578436 2.59979625578436 3.11624245650931 2.59979625578436 2.59979625578436 3.23836589690278 2.59979625578436 2.59979625578436 2.59979625578436 3.36404641342157 2.59979625578436 2.59979625578436 3.0640794104873 2.59979625578436 3.11863948399305 2.59979625578436 2.59979625578436 4.53484710182002 2.59979625578436 4.07383590671022 2.59979625578436 2.59979625578436 2.59979625578436 2.59979625578436 2.59979625578436 2.59979625578436 2.59979625578436 3.34680674814643 3.34444953840647 2.59979625578436 4.28711904250441 2.59979625578436 2.59979625578436 2.59979625578436 3.170552578228 2.59979625578436 2.59979625578436 3.23562971642821 2.59979625578436 2.59979625578436 2.59979625578436 2.59979625578436 2.59979625578436 2.59979625578436 2.59979625578436 2.59979625578436 2.59979625578436 3.1277135856963 2.59979625578436 3.51194589800682 2.59979625578436 2.59979625578436 3.3686302546408 2.59979625578436 2.59979625578436 2.59979625578436 3.86313458589679 2.59979625578436 2.59979625578436 2.59979625578436 2.59979625578436 2.59979625578436 2.59979625578436 2.59979625578436 2.59979625578436 2.59979625578436 2.59979625578436 2.59979625578436 3.06479868293381 2.59979625578436 2.59979625578436 2.59979625578436 3.2427149139147 2.59979625578436 2.59979625578436 3.13842484873088 3.07631577613061 2.59979625578436 2.59979625578436 2.59979625578436 2.59979625578436 2.59979625578436 2.59979625578436 2.59979625578436 2.59979625578436 2.59979625578436 2.59979625578436 2.59979625578436 2.59979625578436 2.59979625578436 2.59979625578436 2.59979625578436 2.59979625578436 2.59979625578436 2.59979625578436 2.59979625578436 2.59979625578436 3.08978059537946 2.59979625578436 2.59979625578436 2.59979625578436 2.59979625578436 2.59979625578436 3.06152639500709 3.47394710612716 2.59979625578436 2.59979625578436 2.59979625578436 2.59979625578436 2.59979625578436 2.59979625578436 2.59979625578436 3.13558510809591 3.38629528969851 2.59979625578436 2.59979625578436 2.59979625578436 2.59979625578436 2.59979625578436 2.59979625578436 2.59979625578436 2.59979625578436 2.59979625578436 2.59979625578436 2.59979625578436 2.59979625578436 2.59979625578436 2.59979625578436 2.59979625578436 3.76006514077978 3.11287055727565 2.59979625578436 2.59979625578436 3.08541878809132 2.59979625578436 2.59979625578436 3.23170429409391 2.59979625578436 3.06320104111917 2.59979625578436 2.59979625578436 3.09288309947995 2.59979625578436 3.0292052725966 2.59979625578436 2.59979625578436 2.59979625578436 2.59979625578436 2.59979625578436 2.59979625578436 2.59979625578436 2.59979625578436
Manes.16G111100.v6.1 3.36893467607003 5.35255809902138 3.45191887297824 3.12519089239347 3.98544613374799 3.69157784225115 3.69688139237258 3.48212528741791 3.98248337933614 3.263295019147 3.23734708650533 3.04561120384308 3.48816860543824 2.59979625578436 3.51251450879117 3.1581819852139 3.51852869536645 5.05673170833259 4.6792604955962 5.40409699044359 3.46069714102254 3.25601641733816 4.40686430337045 3.87057410352136 3.14413877371066 3.29982034827609 3.56341288661491 3.45517244682011 2.59979625578436 3.64219309454911 3.28513972525459 3.49600148751274 4.06471720172665 3.7670251772444 3.36735576210244 3.57314526813464 3.16493055238067 4.16110391583899 4.05492540605776 3.54404840770504 3.9724542082533 3.48818612228433 4.44054425380309 4.01013362095992 2.59979625578436 3.6266181304827 3.98542741831231 4.34612452915929 4.05595995176715 3.26766221655289 4.28394853566575 3.88459432025187 4.56458220174159 4.29315625731707 4.36570977807883 3.76180760438162 4.0818085364956 4.57489800060481 4.34136801772509 4.23106942644954 4.02226528212128 3.13655648183482 4.13680311152607 2.59979625578436 2.59979625578436 3.36272545837779 4.51758399138999 3.43153906783138 3.93764853686409 2.59979625578436 3.78755572466852 3.72475429453237 5.60865923371367 5.8166066397783 2.59979625578436 4.33094898279442 4.38260299563123 4.94837061874082 4.34228907366365 4.55973651642721 3.77485557868279 3.9726884326862 3.96671037979723 3.99780643507152 3.80444180087026 4.93591418478946 4.36862933646404 5.17130411694715 4.15322480137276 4.20084564656664 4.13225427943419 4.09263583055816 4.61595442736067 3.70362220141525 6.50522654805199 4.52374476005466 3.8525999553087 3.19285832138037 4.32850696718083 3.4669581166417 3.6528856630646 4.27534890653973 3.6032494770633 4.4019027892696 2.59979625578436 2.59979625578436 3.62915824399066 3.17721740656458 3.81777442270464 3.6394512499023 3.45516001602998 3.56627389150152 3.91058918117296 4.19729973343173 2.59979625578436 4.90123100346765 4.04861984741434 3.097772256188 4.40147681546341 5.51290784819705 3.08797719378391 4.2264266400351 3.09809346900321 3.79545278377254 3.55495551510956 3.88240910578303 3.64047583210619 3.46370293381128 4.73248058554761 3.53930605846071 4.11772764401266 3.9875246848918 3.69248065330769 4.15422743256585 3.95739301312775 3.77697688341336 3.97662905774102 3.65903663435232 4.16649173829098 3.38823800246194 3.35372006124426 4.25379226952253 4.13374268927456 4.61442072623842 3.59679035161629 4.40501889051102 4.69655971859307 4.1145107302262 4.72878890697897 5.63881424190592 4.49299909182598 4.47967284606423 4.17636586104798 4.87276597163373 4.56175461082828 4.42998796464657 3.98002620939454 3.5456740665038 4.2877942637061 3.82748313306354 4.06768871147266 3.65998495327592 3.87628243203352 4.34387286550974 4.22510445439805 3.62463629195849 4.23673643956694 3.73843338375418 2.59979625578436 3.71917029318201 3.97573545515495 3.77348118255699 4.11713567805442 4.25185322189115 3.71277016407694 4.25422679124481 3.39302171797744 4.00461700166348 4.6680394841126 2.59979625578436 3.96904096430687 3.95472090710856 4.13723944903781 6.0890169798266 4.64747589463658 4.46483686325133 3.84039625770601 3.83815824780461 5.17431326143174 4.83208965488809 5.4216087074156 5.0143788172177 2.59979625578436 3.57302481524818 4.73719396217475 4.42932126116628 3.77457475802958 3.35732401866502 4.35813568019582 5.09256473082704 4.30390898383858 3.92248848061779 3.71345399818543 3.48529138983509 4.29816580527421 4.99420071891792 4.60938538978415 4.19354145702019 4.17024707973482 4.59521349461473 4.6086352838799 4.23166344097164 4.17007092440641 3.65527557658377 4.34935635189873 4.40806347636787 3.79905165967116 3.51907024373083 3.77728265014896 4.57859732755978 3.64889788739305 3.07737644082094 3.92783410820748 3.23943786201555 4.76391608478605 4.29336931195171 2.59979625578436 3.87965913939567 4.72669514704258 4.45078465133118 4.09375386409805 4.15435655246352 3.94304008124423 4.33189465512214 5.16855002605038 3.86206098365279 3.9993441325203 4.84520234234722 4.37322352911445 4.63966947023232 3.24358690281098 4.42984251269672 5.47318367061129 3.73905338952055 4.7883375877434 4.63541716919356 4.05928310922433 4.64368512533832 3.84275066011716 4.44007817029049 3.87897467098637 3.97281132513551 4.60552224498783 4.13016278461065 4.46850132985838 4.77065014077516 5.07827029939679 4.19187887224251 3.36707522615221 4.97925181696445 4.48842192703161 4.10991350117216 3.89728655961173 3.91021727631252 4.18564578347788 4.16082420641585 4.58661628626206 4.53405415198868 3.35176661093158 4.61900171837327 3.47355552046872 4.40358411801564 4.45223148168485 3.49534980656046 4.26739956424326 4.16713264034811 4.0519827123917 2.59979625578436 4.25161846552987 3.68612898194097 3.88480196406123 4.05873848980285 3.39696096412707 4.36290914721157 2.59979625578436 4.7678046216341 4.15834573979964 3.67127404849583 4.12285734397113 4.43457778664305 4.25260010426066 4.19772341778598 3.83026908218474 3.43641674032279 3.76073749062112 4.75869304336776 4.7124185258634 3.44035222820752 3.6017145150622 4.04387063117026 4.55922787602047 3.75804226531246 4.17704803998855 3.45735620413597 3.70977069704653 4.49843194562584 4.71503148236007 3.96907504514623 3.47556618872314 3.14562636105081 4.58309632678987 4.45922204885217 4.30542979588159 3.19442034293909 3.70097135517803 4.91230220324954 4.56881824605895 4.24328468782932 3.70695848093967 4.70335917168752 4.83783510084934 3.86527703487348 4.16949153132675 3.72774205775371 4.08975469002555 4.61042484313162 3.94931479262271 3.67304820873733 5.32531983875509 2.59979625578436 4.72384077850429 3.53689864302089 2.59979625578436 4.76971078940399 3.62556512346228 5.28273960487515 4.28414007685158 3.9274882546783 3.6587341302309 3.86976790507812 4.07742224444578 2.59979625578436 4.05317221743058 4.18158490779625 3.57990205239251 4.50345289644287 3.87745892664078 3.06942971940629 4.29401151045846 3.80344562113846 4.36348106735392 3.58629929128869 3.69879294883086 2.59979625578436 3.4117013907922 4.61582091801767 3.53785864499071 3.3916204310571 4.18079702475593 5.03948265829713 5.14518676157785 3.68598495281727 3.47565525924005 3.90309311893991 4.09681622747089 4.60363985247665 4.01938833314167 3.10996514328171 3.5547880162334 3.70128163420346 4.04533076821064 3.85087221439637 4.33117538900722 3.68707305654287 4.49257375705548 3.91493029247389 4.35751375883391 4.40525273669117 3.70658880821109 4.23542959364839 3.89848102328544 4.46555015530837 3.00763695540965 3.99884989132693 4.22732818055191 3.44343104455383 4.54208922865511 4.30773235862993 3.41425061787075 3.49604567278014 4.06957312268333 2.59979625578436 4.10136269640113 2.59979625578436 4.18314732668675 2.59979625578436 4.7914284600794 3.93753240572299 3.77334939914147 2.59979625578436 4.06364863107713 4.00586041866315 4.722536146903 2.59979625578436 3.57093580047187 4.55268857491704 4.18217653958045 3.83729976518375 3.84068801083756 4.50606985970418 3.74177090403687 4.52177642644464 3.94362191624918 3.83442524014033 3.25899884065111 3.30034534379421 3.96063186544171 5.20391570703506 3.6456884204348 4.70989200295298 3.37279228920747 4.8872432887045 3.71156365949856 4.13780280452822 4.03711304014706 4.03708419267244 5.52638122047025 4.27595311998577 4.02214469408261 3.82574288094967 2.59979625578436 4.47673769400182 4.90200810947522 3.87768498285264 3.79222420763822 3.85015556044826 5.13018666827478 4.1961980985644 3.61601268946692 3.73239061372913 3.58860918242628 3.57229933299784 4.66931585198089 4.20538657720876 4.11623860520924 3.60115846178119 4.28048370887181 3.20412094079488 2.59979625578436 3.53900214202384 3.97103375307105 4.38522822348042 4.18715638109927 3.69491287192682 4.53879728382853 2.59979625578436 5.00638886346257 4.91877774879608 3.89571112591486 4.21666727200979 4.14774567537812 4.58097107882744 4.92644523143545 3.31390949928497 3.72312623422046 4.21181239857201 4.65289995825886 5.0327692365337 3.26482453652333 4.68288927073525 3.62276432158505 3.50975893664833 4.5342793392715 3.81286397203494 3.15134302408755 3.56963630029071 4.08507041944101 6.25392500671513 3.83816916026001 3.79829053893291 3.58892620692437 3.48836367183064 4.58675805845042 4.26167005990108 2.59979625578436 3.73972313281026 2.59979625578436 4.30342550007095 4.14712220237834 3.32485930650937 4.0206611812451 3.09854109867356 3.91456728456116 4.41262461069883 3.67290371109444 4.13339209765861 3.76760737526579 4.00463343674565 4.38627816225486 3.77700890312273 4.30558666440505 3.40715420382606 4.54112951229947 4.65985411664045 4.11907918817873 3.68243911328029 3.20229976147952 3.71192966921496 4.11618641403075 3.6202419437708 4.08655278799378 3.74796718280077 4.89098237239427 4.06932102243263 3.8853051968383 4.10870367599951 3.83292023859456 4.80133919601868 3.82616644787739 2.59979625578436 4.44412585400542 3.65399748847355 4.00870450900245 3.77143903312147 3.15282698057601 3.93343152360907 4.10888980584432 3.7284690357755 4.36958687822813 3.19311762549978 3.56316175631973 4.13004752809818 4.32006382859075 3.67600796720758 3.42720419169766 4.47726345222936 3.85085213849157 5.40570796048612 4.69684545549118 3.20753853820288 4.19101250511164 3.4666767382516 3.94474846747449 4.61358580951662 4.17832983808377 4.25602663198486 4.01563561930218 3.9937534300386 4.58393265031517 3.52271871871532 5.47729734463817 3.831512005212 4.48150048207818 4.95923035937818 3.48815169625104 2.59979625578436 4.20663041880184 4.44658344866526 5.0726799328725 3.07812638981679 4.1731699238206 3.87406173053551 3.91574352553888 4.44160271963761 3.6864598314512 4.06374860045291 3.44336746541449 3.11225860773288 3.52425320467527 3.91817791121178 3.13901363613911 3.1839706467237 2.59979625578436 4.31164530834192 4.8518288493661 2.59979625578436 3.90779356276072 4.07673701690803 3.88540911740735 4.62237165260186 3.8027405824871 3.68818018210112 4.06767123087052 3.43056747566856 2.59979625578436 3.98944698124089 2.59979625578436 3.74853439818929 4.14425836919207 3.43352024351822 3.25879465846468 3.95095185850016 3.41825790528832 3.63998240109009 5.2401143168163 3.63334554052997 3.39636938341973 3.98913164878897 3.94698654957006 4.15474639527272 4.00938374157105 2.59979625578436 3.13052693773863 3.79816915789271 3.91434293410938 4.08572846250385 3.96904596458225 3.90506566321177 4.23317015500219 3.67953587081363 3.99925688339375 3.6888404671252 2.59979625578436 4.05054487831548 4.37190723185701 3.7884533108739 4.16372169111882 2.59979625578436 4.0804576520351 4.13117768021568 3.62159293703543 4.46440911258955 3.95557659281107 4.07356538823346 3.46856026701611 3.66375643784274 4.98147420527033 2.59979625578436 4.18111601721335 4.24245866013066 2.59979625578436 4.30847730210854 3.88503860751361 3.64505721057814 3.86318106408786 2.59979625578436 5.59967726685854 3.41035805204073 5.02890370927168 3.78571618747852 3.40187214262271 4.04499965737973 3.46270972026923 3.76689638944811 4.05308392670127 3.75491940229786 3.60467421168305 3.44986319488193 4.03974231646601 4.47969400932959 4.45158261364187 4.00451750091327 3.40690696027832 3.50439436163838 2.59979625578436 2.59979625578436 3.59423054881486 2.59979625578436 3.67495035924399 4.24742149674198 3.83743576936294 3.15183655154252 4.04450568037174 2.59979625578436 3.81657914533774 3.03183288177952 3.29644996195684 3.71625096344658 4.86421874152747 4.00436784457803 3.50979356917955 3.06332944846279 3.99472994152574 3.60270343651545 3.2546236740327 4.23866251735271 3.28474754635573 4.01766418096692 2.59979625578436 4.03372075892619 4.01870693271444 3.13842484873088 3.64703272649152 3.28670441964339 3.83516092794187 3.78810574708488 2.59979625578436 3.23817512837546 2.59979625578436 3.76430622490982 2.59979625578436 3.90856160667753 2.59979625578436 3.72521322644438 4.4422187795895 3.73144554285709 2.59979625578436 2.59979625578436 3.11489981915957 4.19808394818094 4.12442767665235 3.70242088697536 2.59979625578436 3.28948764884999 4.49146939093824 4.52202378317754 3.37029531578803 3.36674922290519 3.3044068221996 4.5270144625423 4.53336521219959 3.49119366410399 3.65463134791335 3.2235071789958 4.36625650283796 3.73922672233274 4.22711414435838 2.59979625578436 2.59979625578436 4.12090391249473 2.59979625578436 3.41348554194456 4.11721293625924 3.63309973265521 3.51041138144057 3.68989894354439 3.29759367244079 4.37222253450174 3.1964791051938 3.63258420929194 4.94333254599059 4.10147417384139 3.6545474172736 3.74177503548414 2.59979625578436 4.37086092292113 3.82596030969513 3.46923753091554 3.58273082408704 3.76316945312276 3.92157768105601 3.34591117683446 3.67780851228293 3.78913948895055 3.51516365326081 4.31525946771916 3.82188759393335 3.57226173833166 2.59979625578436 4.23485718642711 5.23279872230432 3.61796802068616 3.51213099311162 3.55270442973838 4.33902242088921 3.99450613624867 3.4661660206238 3.12790887429037
Manes.16G111200.v6.1 3.36893467607003 2.59979625578436 3.78855694617813 3.75038115458394 3.98544613374799 4.41428615810265 3.69688139237258 3.82956472952542 2.59979625578436 3.53020872524022 3.84617511914895 3.82831816200336 4.09509312007558 2.59979625578436 3.59644953537541 4.48799312224182 4.48186500975861 3.80123086013542 3.54809303130482 2.59979625578436 3.93330581446344 4.77447020724895 3.76340664245606 4.34688391558484 3.99369625342319 3.79014938861514 3.93938502784833 3.45517244682011 3.45177722385841 3.34471773959398 4.08082635425553 3.6890929521727 3.96370742327693 4.1156567015998 3.534550744678 3.95248016206554 4.50824471702389 4.16110391583899 3.74501690071293 4.52918855710605 3.48701286742929 2.59979625578436 3.99801958889781 2.59979625578436 3.44051830746251 4.31353316897254 4.07374714679353 3.92288365329397 2.59979625578436 3.26766221655289 3.91442276629907 4.02546369562534 3.50303880328295 4.00674405114802 3.30273000440967 3.76180760438162 3.32198498486787 4.71792864235102 3.50929109955559 3.52567379773375 4.6255889891518 3.65578745514055 3.71107914194521 2.59979625578436 3.38028800220858 4.30833757673067 3.39839961501261 3.88978140955266 4.10281888021491 3.36088296270151 2.59979625578436 3.55716693151637 3.88098319609106 2.59979625578436 2.59979625578436 3.93968309198113 4.18402344331102 4.12948081034605 2.59979625578436 3.31752771329381 4.73766424358397 3.9726884326862 2.59979625578436 3.72039019291801 2.59979625578436 4.07872003427483 3.92217091087391 3.86706970484492 4.00153453099075 3.34481372870052 4.24359201923796 3.90601320041306 3.82384178068171 4.19478369902351 6.50522654805199 4.6469170582252 4.06532045689543 3.43281061860876 3.54917772278016 3.73479306234231 3.07907070398862 3.99148542122515 3.90879471249442 3.91277088731596 5.12862405186618 3.32834234306411 3.62915824399066 3.91681526492736 4.04614852874007 3.75626826634345 3.7929621197833 3.56627389150152 4.09776765168588 4.19729973343173 2.59979625578436 2.59979625578436 4.8210551891347 3.79147931109901 4.5389126576014 2.59979625578436 4.21353153330716 4.0687185677311 3.45460970656978 4.90681504668171 3.55495551510956 2.59979625578436 4.76778138771814 3.46370293381128 2.59979625578436 3.14854429515482 2.59979625578436 4.18391418333489 3.43400258277707 4.21701356221684 3.57679875354605 3.62601013591596 4.0977347290974 3.9230630824469 4.0137008401783 3.70176467234202 4.88298795962362 3.86072703377089 3.51243713826058 3.93217819050907 3.80954712352577 3.44853243386928 4.05014881283576 4.27623599905523 4.2807441870613 2.59979625578436 3.41833297366157 4.93772928279628 3.78902210672354 4.31153146480528 4.08636883725555 3.81804153400125 3.88410418424711 3.63242684089408 3.53781329340431 3.82748313306354 3.17503269450207 3.04070355142447 3.35248609664756 3.53958272929376 3.5701883979893 2.59979625578436 3.45050421449097 3.26838519696305 2.59979625578436 3.71917029318201 2.59979625578436 3.77348118255699 3.34034589785326 4.07976817692771 4.50009856088028 3.39808541971548 4.21764253557019 4.00461700166348 3.85850709734438 2.59979625578436 3.79604160691808 4.8415857419825 4.92392291142106 4.44821029049616 4.28539223986307 3.96126266540522 4.05133681080587 4.35135958134368 4.2319048997389 4.24920014163157 3.29524616250881 3.73210332722352 4.92984794712638 3.88726931389222 4.10352619612076 4.15382062285376 4.02056897409836 4.29722093607581 3.83188735656536 4.42260965552133 3.0979139950087 3.61403047043039 3.83772004316436 4.03186064467028 4.41906452814217 3.82542006230712 3.73353982866647 4.3842826889467 3.64153521949759 3.97840736067462 3.44097522767948 3.73044051282305 4.0768761790741 4.3581191834761 3.97297243328053 3.91750716661443 3.88939346655647 4.29141767882129 3.77728265014896 4.22291064247387 3.96670361522535 3.07737644082094 4.54909591238994 3.85008759048063 4.64901830840743 4.43675566404838 4.91876954241526 4.48298761775619 2.59979625578436 4.04319766360527 4.33149077078377 4.55268586251302 4.10877429446329 4.43785969738629 4.06994694999674 4.26923462383632 3.5051384300408 3.76994895807987 3.61254156417268 4.39847813267599 3.99618073743982 3.1852947067468 3.89185867495028 3.64407670953844 3.56341988191345 4.05278435108193 3.57769357505133 3.92858886645085 3.33193592708876 3.51206141573981 3.7735118799602 3.97281132513551 3.73114165719934 3.54929253249872 3.81587816960133 3.83472820491349 2.59979625578436 4.19187887224251 3.79301759064037 4.16303534383684 3.49175676901494 4.01974631285369 3.43655961124501 3.373346376899 3.74793661383915 3.83110509497982 3.25686325425202 4.06419371011768 3.65185553354328 3.97910661271912 3.47355552046872 3.68464331108315 3.14632375028407 2.59979625578436 3.72459246314977 3.07270803269098 3.38102029954925 2.59979625578436 5.54699547950021 4.04456157703623 4.61871451766008 3.77057780858682 4.04855430503372 4.30541256447046 4.07111374791851 4.1256393603863 4.15834573979964 4.15015005942538 4.7991538568865 4.612130273966 4.07354455421808 4.61782403153636 4.43754659059162 4.94710347313634 4.57509371326926 4.26351711434678 4.2516320753425 3.9428857640128 4.75448782943499 3.69514666089469 4.0656012116129 3.64106149683456 4.17704803998855 4.50026852880867 4.04362598355541 4.3369582913703 4.07463260101815 3.17618018401525 3.82066918645868 4.31763172336849 4.28550640542332 3.79957896170151 4.17038132405083 4.37865523253573 3.8617926093845 4.12552062837862 4.09203071720691 3.45416095825858 4.82381209241807 3.16981088905528 4.2089935992041 2.59979625578436 4.07632567243283 5.17203445701605 4.01903210021985 4.16744343414797 3.57079195732032 3.2878030887128 3.90959303116827 4.13918141603811 3.55720716581145 3.36930499807517 2.59979625578436 4.53831103154474 3.95482341920651 4.50084701900572 2.59979625578436 3.3839879457408 4.36348536507496 4.55061471651912 3.89245209463446 4.54807081784639 3.87085040539755 4.31740953134203 3.72470077920189 3.99113722792646 4.10770919061584 4.0319417234535 4.45238483169608 3.9542423708078 4.45801125212273 3.88724372928017 3.3860634446461 4.49046948457312 4.83683826319947 4.2071634246216 2.59979625578436 4.29368919087306 4.79548826945849 4.60209326505873 4.32252932440454 4.10344866027651 3.82079001873872 4.46636480257059 4.49627622688796 4.25593393549199 4.73557641967887 3.31762165171637 3.92777041351893 2.59979625578436 3.64240369458124 3.49785141248313 3.3738486396907 3.09519307076167 3.66154325580684 4.08524821707204 3.72435238167167 3.95095103811457 4.13084063479742 5.09378531828138 3.79158528722092 3.96181365670601 4.66119063283999 3.82252380390466 4.54885939170051 4.36279204550341 2.59979625578436 3.73802955497561 3.53625833947526 3.94202625470269 3.7795183689851 2.59979625578436 3.98983560908888 2.59979625578436 4.40179599829866 4.4569336025263 4.7914284600794 3.68541532571194 3.90352720459635 4.45994324232863 3.65612034740921 3.14919715036927 2.59979625578436 3.24419192203211 4.14137809845067 5.09979722203493 4.07431971633366 4.0154694072416 3.49033222288615 3.89644567283946 3.74177090403687 4.47675250316703 4.31987380317055 4.20004715637221 4.36782934893257 4.24250336522236 4.35687068115035 3.75016086611143 4.34322746085301 4.1524336193706 4.52373492044947 3.88098045586475 3.71156365949856 4.00195409120866 4.70911467679486 4.26222110761596 4.6300901036741 4.32525176622153 4.85529052058578 4.4085114497395 4.51875169953631 4.8340821583359 4.86861580333848 4.39894881501769 4.56817000897175 4.46532635164664 4.38774137885008 4.27416104160357 3.89507257419452 5.11500550817982 4.79851670262775 4.45198754182281 3.78709556924625 3.61356183406947 4.97738423128662 2.59979625578436 4.28048370887181 4.62441000327356 2.59979625578436 4.53476030246293 3.81858355899046 3.64012051987376 4.37728954412166 3.92625055285568 3.65452862104187 3.92980722099449 4.50555153590772 4.41829612242798 3.73100358925145 4.73205170788311 3.65809315207231 4.72842371364444 4.34528787294245 3.81325512582008 4.26534081263718 3.76773731068646 3.47284080734992 4.46627683575846 3.63807990455992 4.2795179605863 4.46687517008231 4.27547637306716 4.18499870801972 4.27125571353509 3.80524347386518 4.59154966620907 4.42763446180923 3.56431211964338 4.56220737271307 2.59979625578436 4.48091376342685 4.15127416097614 3.51441303477161 4.84774771012244 3.29459327228905 4.34168363524065 2.59979625578436 3.67936739780813 3.8819948567444 3.11516147797062 3.92228252569921 3.69415845135935 3.23608720942091 3.51372612606172 4.16840704890486 4.22952240881057 4.27105551428176 3.7996849876611 4.05522122960413 4.39510104592259 4.42689880353533 3.96499107920503 4.02037419943645 4.11308864338442 3.50321857761277 4.33169733648028 3.78036332938571 4.1379321892826 4.11618641403075 4.36569719468733 4.29442058907264 3.94518456173293 4.23089224699686 4.15092641269802 3.13899408145671 3.78867056354692 3.75740724443029 4.34150095869257 4.18973019858316 3.56844582822542 5.04286288036756 3.77229110497218 4.00870450900245 3.9014299356621 3.91656481713282 4.82972145248533 3.87848269430012 4.38999561725649 3.30442840010922 3.43317001835428 3.56316175631973 4.8386661458083 4.00593321037532 4.24976322082461 4.1948891063236 4.29997707020537 4.03070467399221 4.09118973369876 4.32796366705066 3.79022776133736 4.0826506391643 3.7083712745103 4.03085070798866 3.14192697751166 3.81704657292979 4.73196900091983 4.01563561930218 4.14473727372761 5.01864171317875 3.52271871871532 5.1217606159659 3.831512005212 3.85090771353058 3.44879108853492 2.59979625578436 3.73083783830194 4.68300005228845 4.09388744234681 4.92129164015734 3.7464171855587 4.36196570826451 3.96933255596001 4.16940724825434 3.90578045158673 3.4492382492155 3.53091301288657 3.90745628026551 3.32081634279933 3.95944833641225 3.45055086810467 2.59979625578436 4.35037491039052 2.59979625578436 3.97069572828034 4.45404194274145 3.45229135332417 4.39542534691578 4.71782436636932 3.77947284841511 4.24275299171973 3.46235777925282 3.68818018210112 3.71380891902958 4.00275956445404 4.49766768317292 3.98944698124089 4.20033254357196 3.74853439818929 4.03002389559341 3.76352785207796 2.59979625578436 3.95095185850016 3.07652576753501 4.19743568805772 4.66258939390511 4.03322107445089 4.22398730986063 4.27260060679113 3.85308277363896 3.82615027806396 4.18196899199269 4.4131675108357 4.27437170113421 3.79816915789271 3.80628733938985 4.08572846250385 3.23035530106182 3.67706499324602 4.09024889660148 3.48802483307444 3.60798097877415 4.31746049052481 3.36272800854502 4.16614721288995 4.37190723185701 2.59979625578436 3.93866419911265 2.59979625578436 4.30476286274557 4.22719409016126 3.73658898751313 3.84949809909016 3.68569758297786 4.37095779267345 4.35955436680913 3.81971259407091 3.30409561387671 2.59979625578436 3.87185768498458 4.13118453176859 2.59979625578436 4.14418559413127 4.78055472681418 2.59979625578436 3.86318106408786 3.65586713919034 2.59979625578436 4.33053285017535 5.02890370927168 4.15904493162123 3.40187214262271 4.421152439303 4.43248428602588 4.35779049992621 4.13393462046918 2.59979625578436 3.81894487985072 3.54690872487493 3.45357611062151 3.97274571856209 3.29367264049087 4.52070971416603 3.40690696027832 3.95406656761989 3.09452231295659 3.25006177786541 4.41897429661828 2.59979625578436 3.79536033223022 4.02397426135062 3.48793206455015 4.26259405901147 4.20006188451688 3.79370066237209 4.35721795454717 4.33342468169993 2.59979625578436 3.99277262172578 3.44650063410331 4.00436784457803 4.77621353380386 3.61939971904066 3.75271796694547 3.60270343651545 3.80045825546394 3.96009114669896 3.55977836462968 3.83925168300536 3.60435513579683 3.67107566896209 3.15454793880454 3.35723464221939 4.05151525200939 4.96597485389472 3.69629454725102 4.37840394729619 2.59979625578436 4.21664709689023 2.59979625578436 3.43409199137852 4.79587404593374 3.68000914401727 4.36255775005225 4.532667295226 4.50327051380476 4.72432702223159 4.38693887252691 4.73413425315166 3.32449490963803 4.08931891774608 3.9572159677963 4.0655062384346 4.14812274948282 3.86179032336765 4.35665641725013 2.59979625578436 3.37029531578803 4.08532605132558 4.75418929193671 3.79239235682791 3.81847259237865 3.97866198404503 4.28994300362107 4.37199136281465 4.15113499666728 4.10003054349869 4.22711414435838 4.25819570546151 3.51759668946461 4.20487855906137 3.75527279296354 3.41348554194456 3.96853226365512 3.91632379626202 3.51041138144057 2.59979625578436 4.46098316442879 4.13476385007122 2.59979625578436 3.74870207063688 4.26530609196729 4.01173626267249 4.35698899002084 3.74177503548414 2.59979625578436 3.4309770644687 3.11287055727565 4.44509448050585 4.66070521076106 4.00708937357435 4.41335578776762 4.04723583162002 4.39302346921139 3.36450168777952 4.13807543065542 4.42042900114239 3.47646435890152 4.16521844122718 3.21951123834957 3.85300890889608 3.53635640865754 3.48597486151391 4.2086986644918 4.4670777513188 3.95921223267601 3.42544384608713 4.13235604136307 3.86017217038208
Manes.16G111300.v6.1 6.68117264328588 6.14716260615111 6.69694834698887 5.21518727782111 6.16927535100535 5.94450577492237 5.56081018948363 6.34091726352352 5.08186049368109 5.69678813066289 6.68103844488236 6.38288127276624 5.97581694797103 5.81286529111601 6.68747177101734 5.95663109405611 5.12096041949963 6.11852994097138 6.31346003607848 6.5241231390247 5.86256136899829 5.24607230770033 5.75206208888129 5.3080532921085 6.0948736234484 6.58733551567935 5.81700702569751 3.20900055990681 5.3823476826712 5.80950901148052 7.11587867825097 4.85657376386915 5.76094652727396 5.22197610998754 6.24337618731262 6.29499092994226 5.26646750519818 5.84014490470734 6.84680855428974 6.03076131032144 5.84846305605314 4.83956792462344 5.46309734626154 5.79040929937614 5.62926915968071 6.13580867059543 6.11603413751493 5.71199867850062 6.55505862252416 5.33295205340289 6.19457218893807 5.52290438417962 6.78112303272893 5.64556447600022 5.79431939008649 5.68725359265239 5.45475733770324 6.19377692138202 5.56848890032045 5.72152626291753 7.17699262201856 5.52764460709192 7.10111071161211 6.32364397525139 6.66887187752818 7.11398874707513 6.21935758056118 5.47371421565577 5.23007438857187 6.42524142092828 6.45557889945085 5.47655914738553 8.12884330159475 6.6658851503385 5.37935167739317 6.22513538203182 6.15704242485715 5.58877973558261 5.55321635727435 6.67419916217814 6.92156854081862 5.87852914803378 6.40868896002665 5.39262035972939 6.7048027782909 8.04674776938387 7.10892900331073 6.54499406085043 5.73328938126786 5.83820109146678 7.47846157043157 5.37059486366648 6.286214977941 5.7321395481724 6.50522654805199 5.32182035516233 7.02866143599325 5.01271336622985 5.73720152092362 5.36225986156228 5.05752994702326 6.29775622937032 5.18179094869016 6.832475937056 6.38223026684978 4.72950739690936 6.30859406382682 5.59295670824945 5.33052706257463 5.7144627337975 5.00863129571073 6.4740189753566 4.93395652373008 7.0494650269141 6.50626143573854 4.90123100346765 6.30267147578236 5.82531404251612 4.9288646674275 5.69536937149365 5.53510461265142 6.08889096915883 5.22637866051669 6.72525774891686 5.89371134745721 4.97341891066273 5.7618637962919 4.90359534281198 6.32761682015653 5.3074635412356 4.78658291950241 6.08951762706985 5.48038243385065 6.33396179843625 4.45982622027543 4.85709757349905 5.88575934226883 5.8398033774008 5.33514986162248 5.01489042611893 4.6976247488972 5.4037686557492 5.1774020375436 5.51478733065203 7.28973853011802 7.54555517349658 5.27681070231744 5.3833688899424 6.04730517813637 5.63881424190592 5.742216976827 6.10406441297589 5.64037922137339 6.41632614027279 5.09314249053296 5.39364186691774 6.03177345308062 5.6983108375339 6.16986164102445 4.96080771917713 5.22927886277928 5.31214214045914 5.18716645047581 6.18795328436939 5.12092151505418 3.93594943360165 5.37903637538252 5.09783513369964 2.59979625578436 6.46649237932386 5.28252995294964 6.02150273335311 5.77392885458734 6.25111709172771 6.60595291351813 6.44664494755129 5.79765374877594 5.65096250942347 6.60589005970111 7.3090586589855 7.14748919909822 6.67332970948319 5.94851289166633 6.71649471286834 5.59712412208951 6.30202233747249 6.66330642032771 6.03488800526822 7.19351163648912 6.02373545419408 7.67006522896918 6.4038304619636 5.50944748830977 5.03456083131132 6.36775294435221 5.09903203475494 4.87138488212881 5.30041941683254 4.93017861567431 7.21247667037367 4.65917677834213 5.23577271984049 5.59595359877706 5.06216375538327 5.30173004624146 5.6006065357424 4.93667642572604 4.76195350161057 4.9734815873513 5.49037168265375 5.31540946260307 4.81003515010618 4.48279764071502 4.71871825185059 5.28547922519941 5.41927201136437 6.1445862848818 5.41478488158146 5.50633904346967 5.25978992476671 5.10870166805397 5.65177659223556 5.47101810885157 5.26383491218221 5.87589213061397 4.13027688582366 5.3297934882194 4.9689602844379 5.87583798697903 6.12100418544589 5.44340727327718 5.20754689823662 5.23905527089134 4.6259726054992 5.97687100612085 5.52147810519576 5.28278461426526 5.59132196172779 5.12639871711835 5.2098222909221 4.73891770992549 5.01081041582374 6.46514925694514 5.43020571264198 5.39655042130368 5.27640307317819 5.75166543808061 5.54356595410493 5.12923309273846 5.78946164391262 4.64784457539979 5.21619891988482 5.51234676663798 4.68159371780483 5.86272355831483 3.48593425868481 2.59979625578436 5.31358946969563 5.1566396837776 6.62921162860831 4.10081705829609 5.03636349075123 5.73814715449488 5.35671652231705 5.89206506926764 4.67456566997683 5.57942981147626 6.20564025653102 4.74165541195925 5.2627219277062 5.68726881847655 5.49430165510882 5.33143633779909 4.10654547416867 5.10032641897663 5.22617007311067 6.33776206241977 2.59979625578436 5.67945566764647 5.62072103509534 6.37237780194116 5.25340342441622 4.69442629210495 6.36833527399905 4.77990940471508 6.05060901931328 5.4333938337441 4.99894591790761 5.66272342818263 5.79708464518103 6.51588349990431 5.42347273737351 4.88838840800803 5.52083741765195 5.44584809500747 5.99629807509797 3.79794415864301 5.52028040775698 5.61188851665763 5.28690946185694 5.48408254210768 4.7221402638114 5.89447046437568 6.15302564036388 4.74248915892723 4.82977676951295 4.23286335930274 5.15401364107193 5.93173328621041 5.29604333382162 4.82379548219333 5.05382944588001 5.92215044168086 5.58235014939637 4.99902351738656 6.17675126903333 4.86185894600844 4.76492763134253 4.82381209241807 4.38629188233266 4.78146558047637 4.77350109972427 5.52175384898088 5.7635940613262 4.58555148212713 5.79481113053196 5.08101288255378 5.5378354628782 4.80354476743138 5.7052272893178 4.42563555826861 4.87856729320365 2.59979625578436 5.33665507950937 5.11747560848868 5.43830002682372 5.49139373761098 5.40816435867822 5.97193445392607 5.85796457243514 5.2824057489796 4.54807081784639 5.39902952011642 4.65235052130321 5.10053056849728 5.60803352025284 4.69638009584663 4.78891274619512 4.37577599104304 5.19633270122319 6.26608298210288 5.04935888238982 4.96575453933881 5.56422630489184 4.93713573728929 5.38581320167703 5.38441979327806 5.49220256142228 5.73915055295703 4.48095733388595 5.2244915642746 4.88808020132637 5.98592029071349 5.23309523391318 5.94171118484639 5.63650290763404 5.19191218009385 5.12158697469309 5.34347700719547 5.17555860586413 5.47110842745166 5.03724941690595 5.0602230596494 5.71615433157504 5.7648854035753 4.55529930935985 5.98533401586011 4.93625082866863 5.40243389083701 5.75588064057461 4.77706168812715 6.56234687475454 5.10713094916443 4.61396785109902 5.23133384362345 4.65338758964895 5.46702787710404 5.09130733156325 5.85243332372414 5.84253746797181 4.80461288503509 6.350357264757 5.21324007258194 4.03287503074016 5.61497990802517 2.59979625578436 6.35332149358069 5.9233029692099 5.8868595679738 4.91463968380888 5.20756644936729 4.79200140113589 5.08019943107666 4.51155812955566 4.75066151935982 4.94132303620801 5.36264244229128 5.05039618860093 4.5915278521319 5.11362114029066 5.68416272193363 4.96610820864432 3.63068502978547 5.18869615716383 5.30472611140593 4.86202329220995 5.40815165827049 4.75569151704437 5.45059853730431 4.98007382847903 5.24370828034411 4.84324105328843 4.44505854693882 4.94878337080208 6.11243695493015 5.31373327646544 5.34160415785308 5.06991939140423 5.81163439800177 4.51807233122546 5.06638243041842 4.92460846940832 5.68319527036395 5.70100356211584 6.35392109873278 4.71309768496974 5.54074242043667 5.55225484043812 5.13364199356413 6.02896448712402 5.40416053601148 5.08424729875048 4.86298207768825 4.77691364228542 5.90539637660738 5.49997842747569 6.54257510759866 5.29462173009263 4.79268532281215 6.32536933796404 5.14343773633041 5.50921293347541 5.19406385038656 5.72667170711101 5.52488632235552 4.7741691373924 5.08009301395452 5.55097009314472 5.52254165100503 5.93400749367332 5.84630812190143 4.92234854768577 5.84095982997956 6.06399031626734 5.58718869561864 4.72604651567868 5.63005286000851 4.84278450503173 5.72043213882596 6.18098166851185 5.93801547850674 5.23797605632151 6.46792972607228 5.11017282111831 4.93808771641849 5.65833427968811 5.97657972506836 7.08297224209769 6.11181090251853 5.27191143984205 5.27916020074534 5.24228475360088 5.84975078250485 4.64458310507209 6.43017874916347 5.43154935669389 2.59979625578436 5.47527204507187 5.24770313132211 5.56411540059082 5.07850441223061 4.78781224177098 5.80237229076593 5.4017431985669 5.48090869494731 4.97100233609373 4.66405744234781 5.16871073541656 4.45643604951922 5.10928412965511 4.42689880353533 4.5364148985121 4.592964986917 4.36196706552631 4.66748595979601 5.98667552810006 5.3281519880763 5.42822463221581 4.941953543787 5.39486483343321 5.86664473755853 5.69713692384823 6.15166759174251 4.84988125330787 5.71547587329605 5.52879903475976 5.36552555941208 5.48368570636335 4.75713604400119 4.84881126106794 5.71431576025625 5.90019482047939 5.78787818652439 4.79118325637715 5.32416910598247 5.13632216302719 4.93179620175581 5.15494867155267 5.29325863473296 5.08392328328454 5.6630111923056 5.52160651518515 5.25377165114707 5.2686356453218 5.68278362356057 5.98783182979328 5.55206153062949 4.71664350130044 4.32796366705066 5.17869295020855 5.60404447588789 4.49318726465443 6.09164412970904 5.49466609084305 5.03322529833888 6.39103719689444 4.58674502085752 6.20014482971485 5.01864171317875 5.89276659970668 4.90179699403899 4.89042756852746 6.25425567142817 5.05954159328291 7.05333858511636 6.51891493569022 6.04724116870536 6.62085221137646 5.39054250408169 5.96919873642063 5.64444878529678 5.11287804560122 6.30742581233997 4.94810103140986 5.91990746062272 5.85845709572119 5.28167271728134 4.75460612771164 5.54690105715189 4.55978967250782 6.10836661577249 5.74842626883877 5.89822336901242 5.79961393280493 6.27041724007468 5.38368433356289 6.97288948495953 6.27545559265181 7.41294699642027 5.07825531006054 4.90052656492516 5.67783857150351 5.60244282752712 7.41798836088776 6.14076060867656 5.44862969816859 5.720245288079 6.3674936391745 5.20858709768888 5.33462605669854 6.4102438862452 6.2416983545262 5.81313270754564 5.9472935017552 5.86088920855913 4.92573566771125 6.54282256372515 5.71136428930565 6.07858664065731 5.55445011610562 5.38053961392432 5.22167403540487 4.77479476006232 5.75678480232071 5.7459917279403 6.60567581296268 5.50576642209101 5.40015219415293 5.89237347431879 4.95878175749743 4.95308459978918 5.90196871289008 6.01069227725908 6.51874051079822 4.53586350664429 5.80398023081711 5.69435491271193 5.45667075841334 6.01680543925767 5.01825718989685 5.82399236477873 6.2937233133567 5.37416183854936 5.51726073908606 4.79663516705725 6.00990472895164 6.60313553623306 5.99159582542454 6.39342011322162 5.36517335263804 6.85063347674467 5.68648396343942 5.14946080471239 6.44822692544793 5.29492015715611 6.48899100953417 6.25954846100114 5.23527157507946 6.25911551928993 5.34620611352246 4.76071795665747 6.50826681764542 5.52210549429849 6.54074904538887 5.75728488107215 6.34594949928277 6.35928663607262 5.7165342384605 5.43740889470689 6.14518555268356 6.85999403745706 5.74703085913818 5.51483230209356 5.40765578760815 5.2950859256653 5.36789235352678 5.36430258657044 6.50185653103526 6.68013394689026 5.51527635929563 6.89836805016953 5.56332639007477 5.57520717853735 5.86239570092907 5.61416321680788 5.55282091811183 6.51900543277152 5.32932034284341 5.92930460003312 6.53157931818343 5.1712413465555 5.73038395086259 7.04724498620545 6.05440458749382 6.34960007238611 5.40722870250287 5.8437248738256 5.22106768352883 5.04625283283066 5.17386773493545 6.19628422022129 5.48025200965144 5.740978889348 5.79637933564166 6.34821506507348 5.9944453263244 7.05193409450148 5.45481933195201 5.43284111539091 4.52575542810401 5.50035941480492 5.65992680189991 5.67410864697712 5.26016097678611 5.58140866096518 5.359642890974 6.55841080180568 5.3050884198375 5.32573539206354 6.9071436033934 5.57436241675078 5.58209763210429 5.84693051401118 5.56540880907205 6.16247914238262 6.28647665094041 4.83501964721298 5.42077431906926 5.14663681569194 5.49592587164189 4.74497132022063 4.30930315358656 4.88317435380111 5.44296929716487 5.48279140716944 5.74546126374826 6.16134201679764 6.10338950667577 5.85814589225008 5.41468417063601 6.34674990380714 5.97776356017771 5.58792098587616 4.40652449424007 5.68229941711267 5.45770572796056 4.81618655574051 5.98512795675563 5.0954583952707 4.65856445445995 6.72184516105881 4.98238337068719 5.81636445576615 4.83565861162279 2.59979625578436 4.82843802177816 6.12325913073526 6.81727666311454 5.98205497131363 5.92476551933267 5.59861381688224 6.59762039905734 5.06517079858433 5.03545645687028 5.93926243173718 5.79397343767065 7.61052673846422 6.27490059735744 5.81602697520776 6.69687430685109 5.94947256732836 6.36597603654943 5.42672866720975 5.13218959888417 6.34309186324274 5.60806222651069 5.61224441488127 5.25816621491601
Manes.16G111400.v6.1 5.7490150239287 5.21186817014204 4.48938581493845 4.50452197021879 4.21704922099307 5.15653701287764 5.20442578294051 4.84695377245075 3.68641773527526 4.16194926516013 5.32499475664272 4.33817082322025 5.18656411877452 4.39437282406774 5.04816351089722 5.41016372156399 4.42134335438774 4.84057715139863 5.62606087877521 5.10311888043911 6.02059663537524 4.84335925108636 5.1383277195669 4.71874427351173 4.38129522166981 5.03723622187339 4.56488537596343 4.88410462378395 5.12983666350516 4.94289542558145 5.28767651610447 4.31783429356664 4.59805523480591 4.94632414653747 4.51161338167069 5.12733218812251 4.37249907177763 4.84395970519275 5.86913192893121 4.46750083579413 6.01762053728717 5.06889838372976 5.28063531909042 4.89213823309015 5.35297734487613 5.43637008034926 4.49608156563385 4.65789455379452 4.9586921819139 4.73405483180566 6.59198325825651 4.66900684311993 6.07080796801849 4.56493412383359 5.34250582066761 6.1515648475679 4.84194720972685 5.69902862612217 5.40538950498725 5.20813467244027 5.81184706049666 4.35891359815954 4.89632483185037 2.59979625578436 4.99444884894253 5.52445132553011 4.22783267513302 4.98535768347768 4.43422888313979 4.4971504729167 5.56078696155721 4.74486657968494 5.38770429022414 4.68113159220027 4.35439551718836 5.78075146507841 4.49891579816444 4.88637873366677 4.09571182980549 4.74609293024867 5.66392747991667 4.3941112550299 5.2296186474525 3.91343157594147 4.76508575779198 6.11885176681186 4.98122842030003 4.91787533129199 4.82573096398805 4.83102754317803 6.78975851453307 4.7884396433072 5.31336687392941 4.99235197411577 2.59979625578436 5.1722369488029 6.60562675875862 4.59127755262159 5.32378599061403 4.79311593201041 4.18650763161367 5.43490909314635 4.50574365137306 4.95916561979936 2.59979625578436 4.63557708542306 5.91762816584523 4.29263107703739 4.63855023058094 4.76589682711479 4.6159637092912 5.30122058109315 4.25803208930657 4.60404684305732 2.59979625578436 3.54772472454507 6.12393485487028 5.64530798014404 5.79265910874518 3.42147577135509 4.21353153330716 5.85051635734456 4.56815492701656 5.34350224939175 4.88859372689372 4.70376695194756 6.11329911617144 4.84608737413698 5.23070429151555 4.2535313721841 4.89718729362048 6.96410720993702 5.19571661177661 5.8569972435937 4.45982622027543 4.85709757349905 6.15256437289144 4.36395456977637 4.89733830234908 4.61749580910347 4.59397129472366 6.02973222144056 4.52797303208548 5.34435349733005 5.84344185547013 6.06600808827456 6.35903397734455 4.66166625961752 5.27753070507048 2.59979625578436 5.25627902312212 6.3344929951875 4.82037743255069 5.05004657816334 4.56175461082828 4.56518894504084 6.6161947154553 4.89694504590521 5.45282779079514 4.46697084868191 4.92830758674029 7.31388590436014 5.04223098212617 5.92634438817929 4.3783892350634 4.94813312882735 7.25650651828939 4.57508667512525 2.59979625578436 4.98546875759066 5.42541494851467 7.39851880009073 5.31365488957621 5.78417832030548 5.77243617115805 5.90064121929835 5.77277260388123 4.96108831300754 4.38522121117082 2.59979625578436 4.77892171439342 5.8454306237421 5.00180811894987 5.24928439356914 4.47958800947716 4.52215566809314 5.7380653935251 4.25563809211142 5.10150832677703 4.74123050678136 4.88509059412479 5.56306105457025 6.03032313224357 4.22956925579722 4.55140824628793 4.31893936656113 4.02056897409836 5.93346557819813 4.62807144601213 5.77051530677252 4.5675325719494 4.35571363284792 5.65230777184993 4.55590048430871 5.24163961683964 4.46404324423256 4.33279838039556 5.97651860560068 5.25649909543199 5.19485623069306 4.6086352838799 4.47402566789041 4.9888905982711 4.4093184060209 4.56000498991878 4.47888004820803 4.47928653387605 5.5272590193656 4.54549579850851 5.03695315878492 4.73631384246985 4.39980636206931 5.30980468243236 4.49899196875409 4.83524642782875 4.29336931195171 2.59979625578436 6.04179994984042 2.59979625578436 4.70572954399383 4.70092981522511 3.888154466523 5.67024963416874 5.66554969835257 5.45503000579248 4.85723643213074 4.55524154361891 5.77132158873743 4.37322352911445 4.693421589324 5.04899667876049 4.80839280184678 6.15711176748023 4.57606863239926 4.86313481320769 4.91302517938145 4.52791238578203 5.57785434666009 4.31047669268744 4.95343988574444 4.59495224207055 4.89863105742791 5.89631726143988 4.59789332523746 5.26983775808023 4.58272928076518 5.07827029939679 5.06495385264995 4.31727717144115 4.93187186810799 4.21027499894845 4.90614352586931 6.13585278263714 4.90380271709032 5.25307492505865 4.57737617827861 4.94292986593766 6.08602775046683 4.41633021005739 5.01044847421815 4.71120201445473 4.95687935869212 6.0669709482933 4.79074073662738 5.66673879715384 5.03069813201026 5.4820134715564 2.59979625578436 6.88335816147632 4.31344526238739 5.04533132192269 4.13985248852376 4.22510798963546 5.22766593805112 4.47578712364571 5.25759415854667 4.46924249311215 4.99894591790761 5.98633435920153 4.04286445161379 4.93664393919288 3.62078637969324 4.73716960171199 5.76616366984239 4.20256797602145 4.55403801168142 5.23693236272318 4.08920350978085 6.59919928388065 5.04455777291907 5.54381135537093 5.05643869957347 5.13199097058919 5.61084645922976 4.68782954177222 5.39445046738236 4.85726295165965 4.60536122604007 5.27859600798657 4.6790682773392 5.02714667586989 4.39453026483815 4.92884186129013 6.1738010917713 4.33540432563976 4.23645754188111 4.42975276540377 4.63656481276959 5.97207787204285 5.13104693550605 4.78146558047637 3.86527703487348 4.73152221672989 5.78440403544659 4.90510376636779 5.59041803725752 4.54739245581845 5.00234805120117 6.02354286599583 4.37718614881509 5.00958551263064 4.92303729775514 6.28297791613009 5.73672520871589 4.36202800008771 5.46741894837256 4.65497278964999 4.9155322495772 5.61296233556757 4.55061471651912 4.81536574332852 2.59979625578436 4.82740206871183 5.73551037810635 4.15487466269309 5.38152394492569 4.77901790363437 4.42128937506993 5.67095474186764 4.20412999609643 4.70507215152678 4.11899073244088 4.7235856269729 5.56422630489184 5.07473440605987 4.81697531174026 4.28787025288968 4.00720091010179 5.41007238783129 4.76463536764232 5.26248328796197 4.55630260273862 4.87281720386877 5.8328388502393 4.49627622688796 4.64626279937618 4.17269210798443 4.60915991474291 6.03869839172301 4.9252977729314 5.7212342748889 5.07353614770916 4.69472558455458 4.73466146465086 5.61919077234902 4.6574836981894 4.84606742647491 4.35721073248405 4.43740866261704 5.59033698734282 4.56720164820809 5.13920975381965 4.66119063283999 4.95247654350674 5.25920448629875 4.39510987592348 4.73796697708051 5.09130733156325 4.61539490570796 6.08640573669682 4.70831378474388 2.59979625578436 4.46329378747734 2.59979625578436 5.81441058748517 5.09033260165601 4.7914284600794 4.37475561807175 4.53951708861522 5.74964290187161 4.83301594037544 4.88590470358587 4.94843404319557 5.10516304335826 5.03880512572762 4.4946779916197 4.87172029835538 4.63621310972786 4.64130594750909 5.28934310660862 4.39551574043938 4.72562881975253 4.55307491699115 4.43485084433548 5.20491114561963 4.11158258090912 4.65411582267019 4.82971573799936 3.96263837881076 6.19825280240575 4.70964659086978 5.17791248499512 4.98942613187267 4.77016672713281 5.76012837647241 4.71339434435076 5.34160415785308 4.6976942120188 5.31966909212857 5.34525956447136 3.91835103470002 4.702792359084 4.56547778284764 4.06084683536767 5.58125645733517 4.59524090790622 4.67085553773626 4.34730646413874 4.7226344253855 6.55926682507785 4.62648645315871 4.9523407556654 4.76973448262666 4.65647982692784 5.83215564308177 5.01177114867122 4.56793038002325 4.68989845549113 6.20280614084776 5.31500628288102 4.56599390073174 4.16821875263883 5.09678334464365 4.69908024514783 5.88063102626762 4.85893431466422 5.11549044605622 4.37933310838633 4.10218398202523 6.00753722380226 4.88968852114053 5.41982566932747 4.42472350334891 4.77925593147348 5.93356232806028 4.5309793305832 5.11742022388304 4.46627683575846 4.72620105995151 5.4812769559833 5.19140015727761 4.63024924495508 4.50004195295986 4.59939355490004 4.84720342817605 5.33509841551109 4.79430452672332 5.49349805619265 5.21914161800653 4.7384593456795 5.83060471621973 4.52258920384425 4.78585382240281 4.75012186978671 4.16685226062729 6.15773411712441 2.59979625578436 5.41524338063051 4.361798371154 4.47221571843909 6.08770258270448 4.78781224177098 5.34268396676549 4.95709800326998 4.91747944871706 5.40636758699889 5.12239981061785 4.6891631188841 4.75829154606079 6.3202639484497 5.31201624700912 5.01900694766248 5.16080242560959 5.167349575124 4.80747745258051 5.31532903373679 5.28815523906488 4.85909121511721 5.25969581456072 4.36569719468733 4.96587890421675 3.94518456173293 4.89098237239427 4.22708239241434 4.84999290272107 5.70221362630633 4.86259430476321 5.30960329743712 4.38010865982772 4.37543967075807 5.3818869997627 5.0445097128433 5.26552952244511 4.53661176191968 4.59257025143361 4.77952813501356 4.29986526781127 4.58341587536467 4.75424634558328 5.25540282853795 4.93339086490696 4.21443763639494 4.52253418722462 4.57468468488636 4.1948891063236 5.87518226849869 4.55441476205649 5.07365174917435 4.87597329876011 4.9867814338827 5.94509085797651 4.64004798633428 5.10906306715841 3.98837142601176 4.70980149317786 5.07882525784914 5.18601871195034 4.60713702983851 3.74402143797072 4.60290413626434 6.09985841832311 4.9675681269114 4.72049311213129 4.73260694507331 5.17031953498702 5.4136947242145 4.24254746983114 4.79981572729473 5.9065460838068 4.71086196486909 5.07723139479167 4.05677849293934 4.79611864385799 4.53378246214001 4.55708201951605 5.24087247094852 6.97625554318806 5.1948830459666 5.69988954151926 5.45394784266422 6.34102563930057 6.36119672377759 5.89822336901242 5.39981505825987 5.40570389691196 4.69829263691575 6.3714929840092 5.62890496332322 6.29439192531102 4.72708823069925 4.95559975804281 6.14322217195335 4.93894676625345 5.68250084424875 5.40066639475239 4.75249933078582 7.23741357993814 4.569313792063 5.25489912306453 4.37581940850558 4.7094735381717 6.60743653917348 5.04681725976668 6.00438495903395 5.60493788713058 4.69227693293243 6.01412061277478 4.93794310357392 5.65399336815924 5.69257553720902 6.23174154584274 6.22671823063266 5.09942293091078 5.54745692126673 5.67061021334537 6.16960035842446 6.1622204702546 5.23646070990876 6.05597470405153 4.5613188911824 4.61451315910057 5.81080558646939 4.15999498321874 5.37610890003728 4.45659818115774 4.99395989226998 5.87261780394317 2.59979625578436 5.60679634697579 4.86118555750903 4.90286392788776 5.88105350697447 4.55583090558644 4.27995227833278 5.02306395605383 4.98450802133775 6.17058508408708 5.99159582542454 5.57106087955095 5.01000804305169 4.98574003949392 5.16663022182144 4.97767952485994 5.20504430541735 5.23130807420361 4.9280680390984 4.87964051764886 5.38166689487461 5.45147283072295 4.3750421897848 5.09239089926587 6.1515582355958 4.58481622711171 5.40497161108629 4.78198425799686 5.22379754112146 6.77831385540073 4.78554030253928 5.9666354771602 6.06178106626707 5.46502177355232 6.66202885760736 5.51483230209356 5.4634713562295 5.44878232643981 5.65021343227135 6.85385819131513 2.59979625578436 6.60345873344964 4.98992400367324 6.06380137166588 4.4688847820516 5.93201093132909 4.60558826362968 5.38322861306025 4.53186934101901 4.88844715976164 6.25742455451962 5.61396393486084 5.99834986095457 4.63031806552798 4.72890401917374 6.42947614320913 5.12328144015568 5.11122140458046 4.69675192098163 5.25982043043922 6.8032225150123 4.50765693591651 5.58029601769713 5.9833640909788 5.12969170707939 5.81209969322588 4.43484111888996 5.13837862047943 4.99335375513775 6.17064995199924 5.13786176243725 5.43284111539091 4.99153067690934 4.79587404593374 5.31034026927451 6.08464669582894 4.06308466702469 5.35018914980558 4.01124483143359 5.24879961785168 5.96695741993825 4.80703930727287 5.84177255639201 4.12442767665235 5.19042978614947 6.10334615468561 5.03969586030573 5.50717067574155 5.83628217731395 4.39212749311041 6.55716327007176 4.6232287927226 4.72179139128423 5.18398575955644 4.09991899527981 6.14750067092194 4.92986226195819 5.37295755161229 4.69115099771096 4.8548940236812 6.02574780947599 4.79248851986712 5.13272147142941 5.05141002240059 4.90885278652418 5.90704629908893 4.75420188625027 6.39371818066762 4.70823239776002 4.92780582607938 6.59255394056507 4.53349783665393 5.65226985173681 6.2586656358083 4.53000998496759 6.38647286894319 4.40968004253821 2.59979625578436 5.1667976618526 5.67010715440641 5.73915422861597 4.66070521076106 5.11426312868882 4.24090190058755 5.14570401128489 6.11891196108905 4.50524033334421 5.20926434991343 5.86458108223472 5.75877714972579 7.14979595549067 4.94525785695506 6.27901268045539 6.33011026630203 6.29506786293187 6.30972014919207 4.60432961326152 5.81134699487899 5.43421626067871 5.54308856280552 4.9769421629255
Manes.16G111500.v6.1 2.59979625578436 2.59979625578436 2.59979625578436 2.59979625578436 2.59979625578436 2.59979625578436 2.59979625578436 2.59979625578436 2.59979625578436 2.59979625578436 2.59979625578436 2.59979625578436 2.59979625578436 2.59979625578436 2.59979625578436 2.59979625578436 2.59979625578436 2.59979625578436 2.59979625578436 2.59979625578436 2.59979625578436 2.59979625578436 2.59979625578436 2.59979625578436 2.59979625578436 2.59979625578436 2.59979625578436 2.59979625578436 2.59979625578436 2.59979625578436 2.59979625578436 2.59979625578436 2.59979625578436 2.59979625578436 2.59979625578436 2.59979625578436 2.59979625578436 2.59979625578436 2.59979625578436 2.59979625578436 2.59979625578436 2.59979625578436 2.59979625578436 2.59979625578436 2.59979625578436 2.59979625578436 2.59979625578436 2.59979625578436 2.59979625578436 2.59979625578436 2.59979625578436 2.59979625578436 2.59979625578436 2.59979625578436 2.59979625578436 2.59979625578436 2.59979625578436 2.59979625578436 2.59979625578436 2.59979625578436 2.59979625578436 2.59979625578436 2.59979625578436 2.59979625578436 2.59979625578436 2.59979625578436 2.59979625578436 2.59979625578436 2.59979625578436 2.59979625578436 2.59979625578436 2.59979625578436 2.59979625578436 2.59979625578436 2.59979625578436 2.59979625578436 2.59979625578436 2.59979625578436 2.59979625578436 2.59979625578436 2.59979625578436 2.59979625578436 2.59979625578436 2.59979625578436 2.59979625578436 2.59979625578436 2.59979625578436 2.59979625578436 2.59979625578436 2.59979625578436 2.59979625578436 2.59979625578436 2.59979625578436 2.59979625578436 2.59979625578436 2.59979625578436 2.59979625578436 2.59979625578436 2.59979625578436 2.59979625578436 2.59979625578436 2.59979625578436 2.59979625578436 2.59979625578436 2.59979625578436 2.59979625578436 2.59979625578436 2.59979625578436 2.59979625578436 2.59979625578436 2.59979625578436 2.59979625578436 2.59979625578436 2.59979625578436 2.59979625578436 2.59979625578436 2.59979625578436 2.59979625578436 2.59979625578436 2.59979625578436 2.59979625578436 2.59979625578436 2.59979625578436 2.59979625578436 2.59979625578436 2.59979625578436 2.59979625578436 2.59979625578436 2.59979625578436 2.59979625578436 2.59979625578436 2.59979625578436 2.59979625578436 2.59979625578436 2.59979625578436 2.59979625578436 2.59979625578436 2.59979625578436 2.59979625578436 2.59979625578436 2.59979625578436 2.59979625578436 2.59979625578436 2.59979625578436 2.59979625578436 2.59979625578436 2.59979625578436 2.59979625578436 2.59979625578436 2.59979625578436 2.59979625578436 2.59979625578436 2.59979625578436 2.59979625578436 2.59979625578436 2.59979625578436 2.59979625578436 2.59979625578436 2.59979625578436 2.59979625578436 2.59979625578436 2.59979625578436 2.59979625578436 2.59979625578436 2.59979625578436 2.59979625578436 2.59979625578436 2.59979625578436 2.59979625578436 2.59979625578436 2.59979625578436 2.59979625578436 2.59979625578436 2.59979625578436 2.59979625578436 2.59979625578436 2.59979625578436 2.59979625578436 2.59979625578436 2.59979625578436 2.59979625578436 2.59979625578436 2.59979625578436 2.59979625578436 2.59979625578436 2.59979625578436 2.59979625578436 2.59979625578436 2.59979625578436 2.59979625578436 2.59979625578436 2.59979625578436 2.59979625578436 2.59979625578436 2.59979625578436 2.59979625578436 2.59979625578436 2.59979625578436 2.59979625578436 2.59979625578436 2.59979625578436 3.11468408518749 2.59979625578436 2.59979625578436 2.59979625578436 2.59979625578436 2.59979625578436 2.59979625578436 2.59979625578436 2.59979625578436 2.59979625578436 2.59979625578436 2.59979625578436 2.59979625578436 2.59979625578436 2.59979625578436 2.59979625578436 2.59979625578436 2.59979625578436 2.59979625578436 2.59979625578436 2.59979625578436 2.59979625578436 2.59979625578436 2.59979625578436 2.59979625578436 2.59979625578436 2.59979625578436 2.59979625578436 2.59979625578436 2.59979625578436 2.59979625578436 2.59979625578436 2.59979625578436 3.13920880252861 2.59979625578436 2.59979625578436 2.59979625578436 2.59979625578436 2.59979625578436 2.59979625578436 2.59979625578436 2.59979625578436 2.59979625578436 2.59979625578436 2.59979625578436 2.59979625578436 2.59979625578436 2.59979625578436 2.59979625578436 2.59979625578436 2.59979625578436 2.59979625578436 2.59979625578436 2.59979625578436 2.59979625578436 2.59979625578436 2.59979625578436 2.59979625578436 2.59979625578436 2.59979625578436 2.59979625578436 2.59979625578436 2.59979625578436 2.59979625578436 2.59979625578436 2.59979625578436 2.59979625578436 2.59979625578436 2.59979625578436 2.59979625578436 2.59979625578436 2.59979625578436 2.59979625578436 2.59979625578436 2.59979625578436 2.59979625578436 2.59979625578436 2.59979625578436 2.59979625578436 2.59979625578436 2.59979625578436 2.59979625578436 2.59979625578436 2.59979625578436 2.59979625578436 2.59979625578436 2.59979625578436 2.59979625578436 2.59979625578436 2.59979625578436 2.59979625578436 2.59979625578436 2.59979625578436 2.59979625578436 2.59979625578436 2.59979625578436 2.59979625578436 2.59979625578436 2.59979625578436 2.59979625578436 2.59979625578436 2.59979625578436 2.59979625578436 2.59979625578436 2.59979625578436 2.59979625578436 2.59979625578436 2.59979625578436 2.59979625578436 2.59979625578436 2.59979625578436 2.59979625578436 2.59979625578436 2.59979625578436 2.59979625578436 2.59979625578436 2.59979625578436 2.59979625578436 2.59979625578436 2.59979625578436 2.59979625578436 2.59979625578436 2.59979625578436 2.59979625578436 2.59979625578436 2.59979625578436 2.59979625578436 2.59979625578436 2.59979625578436 2.59979625578436 2.59979625578436 2.59979625578436 2.59979625578436 2.59979625578436 2.59979625578436 2.59979625578436 2.59979625578436 2.59979625578436 2.59979625578436 2.59979625578436 2.59979625578436 2.59979625578436 2.59979625578436 2.59979625578436 2.59979625578436 2.59979625578436 2.59979625578436 2.59979625578436 2.59979625578436 2.59979625578436 2.59979625578436 2.59979625578436 2.59979625578436 2.59979625578436 3.08587502403935 2.59979625578436 2.59979625578436 2.59979625578436 2.59979625578436 2.59979625578436 2.59979625578436 2.59979625578436 2.59979625578436 2.59979625578436 2.59979625578436 2.59979625578436 2.59979625578436 2.59979625578436 2.59979625578436 2.59979625578436 2.59979625578436 2.59979625578436 2.59979625578436 2.59979625578436 2.59979625578436 2.59979625578436 2.59979625578436 2.59979625578436 2.59979625578436 2.59979625578436 2.59979625578436 2.59979625578436 2.59979625578436 2.59979625578436 2.59979625578436 2.59979625578436 2.59979625578436 2.59979625578436 2.59979625578436 2.59979625578436 2.59979625578436 2.59979625578436 2.59979625578436 2.59979625578436 2.59979625578436 2.59979625578436 2.59979625578436 2.59979625578436 2.59979625578436 2.59979625578436 2.59979625578436 2.59979625578436 2.59979625578436 2.59979625578436 2.59979625578436 2.59979625578436 2.59979625578436 2.59979625578436 2.59979625578436 2.59979625578436 2.59979625578436 2.59979625578436 2.59979625578436 2.59979625578436 2.59979625578436 2.59979625578436 2.59979625578436 2.59979625578436 2.59979625578436 2.59979625578436 2.59979625578436 2.59979625578436 2.59979625578436 2.59979625578436 2.59979625578436 2.59979625578436 2.59979625578436 2.59979625578436 2.59979625578436 2.59979625578436 2.59979625578436 2.59979625578436 2.59979625578436 2.59979625578436 2.59979625578436 2.59979625578436 2.59979625578436 2.59979625578436 2.59979625578436 2.59979625578436 2.59979625578436 2.59979625578436 2.59979625578436 2.59979625578436 2.59979625578436 2.59979625578436 2.59979625578436 2.59979625578436 2.59979625578436 2.59979625578436 2.59979625578436 2.59979625578436 2.59979625578436 2.59979625578436 2.59979625578436 2.59979625578436 2.59979625578436 2.59979625578436 2.59979625578436 2.59979625578436 2.59979625578436 2.59979625578436 2.59979625578436 2.59979625578436 2.59979625578436 2.59979625578436 2.59979625578436 2.59979625578436 2.59979625578436 2.59979625578436 2.59979625578436 2.59979625578436 2.59979625578436 2.59979625578436 2.59979625578436 2.59979625578436 2.59979625578436 2.59979625578436 2.59979625578436 2.59979625578436 2.59979625578436 2.59979625578436 3.15150067151979 2.59979625578436 2.59979625578436 2.59979625578436 2.59979625578436 2.59979625578436 2.59979625578436 2.59979625578436 2.59979625578436 2.59979625578436 2.59979625578436 2.59979625578436 2.59979625578436 2.59979625578436 2.59979625578436 2.59979625578436 2.59979625578436 2.59979625578436 2.59979625578436 2.59979625578436 2.59979625578436 2.59979625578436 2.59979625578436 2.59979625578436 2.59979625578436 2.59979625578436 2.59979625578436 2.59979625578436 2.59979625578436 2.59979625578436 2.59979625578436 2.59979625578436 2.59979625578436 2.59979625578436 2.59979625578436 2.59979625578436 2.59979625578436 2.59979625578436 2.59979625578436 2.59979625578436 2.59979625578436 2.59979625578436 2.59979625578436 2.59979625578436 2.59979625578436 2.59979625578436 2.59979625578436 2.59979625578436 2.59979625578436 2.59979625578436 2.59979625578436 2.59979625578436 2.59979625578436 2.59979625578436 2.59979625578436 2.59979625578436 2.59979625578436 2.59979625578436 2.59979625578436 2.59979625578436 2.59979625578436 2.59979625578436 2.59979625578436 2.59979625578436 2.59979625578436 2.59979625578436 2.59979625578436 2.59979625578436 2.59979625578436 2.59979625578436 2.59979625578436 2.59979625578436 2.59979625578436 2.59979625578436 2.59979625578436 2.59979625578436 2.59979625578436 2.59979625578436 2.59979625578436 2.59979625578436 2.59979625578436 2.59979625578436 2.59979625578436 2.59979625578436 2.59979625578436 2.59979625578436 2.59979625578436 2.59979625578436 2.59979625578436 2.59979625578436 2.59979625578436 2.59979625578436 2.59979625578436 2.59979625578436 2.59979625578436 2.59979625578436 2.59979625578436 2.59979625578436 2.59979625578436 2.59979625578436 2.59979625578436 2.59979625578436 2.59979625578436 2.59979625578436 2.59979625578436 2.59979625578436 2.59979625578436 2.59979625578436 2.59979625578436 2.59979625578436 2.59979625578436 2.59979625578436 2.59979625578436 2.59979625578436 2.59979625578436 2.59979625578436 2.59979625578436 2.59979625578436 2.59979625578436 2.59979625578436 2.59979625578436 2.59979625578436 2.59979625578436 2.59979625578436 2.59979625578436 2.59979625578436 2.59979625578436 2.59979625578436 2.59979625578436 2.59979625578436 2.59979625578436 2.59979625578436 2.59979625578436 2.59979625578436 2.59979625578436 2.59979625578436 2.59979625578436 2.59979625578436 2.59979625578436 2.59979625578436 2.59979625578436 2.59979625578436 2.59979625578436 2.59979625578436 2.59979625578436 2.59979625578436 2.59979625578436 2.59979625578436 2.59979625578436 2.59979625578436 2.59979625578436 2.59979625578436 2.59979625578436 2.59979625578436 2.59979625578436 2.59979625578436 2.59979625578436 2.59979625578436 2.59979625578436 2.59979625578436 2.59979625578436 2.59979625578436 2.59979625578436 2.59979625578436 2.59979625578436 2.59979625578436 2.59979625578436 2.59979625578436 2.59979625578436 2.59979625578436 2.59979625578436 2.59979625578436 2.59979625578436 2.59979625578436 2.59979625578436 2.59979625578436 2.59979625578436 2.59979625578436 2.59979625578436 2.59979625578436 2.59979625578436 2.59979625578436 2.59979625578436 2.59979625578436 2.59979625578436 2.59979625578436 2.59979625578436 2.59979625578436 2.59979625578436 2.59979625578436 2.59979625578436 2.59979625578436 2.59979625578436 2.59979625578436 2.59979625578436 2.59979625578436 3.01265836496538 2.59979625578436 2.59979625578436 2.59979625578436 2.59979625578436 2.59979625578436 2.59979625578436 2.59979625578436 2.59979625578436 2.59979625578436 2.59979625578436 2.59979625578436 2.59979625578436 2.59979625578436 2.59979625578436 2.59979625578436 2.59979625578436 3.17004009026973 2.59979625578436 2.59979625578436 2.59979625578436 2.59979625578436 2.59979625578436 2.59979625578436 2.59979625578436 2.59979625578436 2.59979625578436 2.59979625578436 2.59979625578436 2.59979625578436 2.59979625578436 2.59979625578436 2.59979625578436 2.59979625578436 2.59979625578436 2.59979625578436 2.59979625578436 2.59979625578436 2.59979625578436 2.59979625578436 2.59979625578436 2.59979625578436 2.59979625578436 2.59979625578436 2.59979625578436 2.59979625578436 2.59979625578436 2.59979625578436 2.59979625578436 2.59979625578436 2.59979625578436 2.59979625578436 2.59979625578436 2.59979625578436 2.59979625578436 2.59979625578436 2.59979625578436 2.59979625578436 2.59979625578436 2.59979625578436 2.59979625578436 2.59979625578436 2.59979625578436 2.59979625578436 2.59979625578436 2.59979625578436 2.59979625578436 2.59979625578436 2.59979625578436 2.59979625578436 2.59979625578436 2.59979625578436 2.59979625578436 2.59979625578436 2.59979625578436 2.59979625578436 2.59979625578436 2.59979625578436 2.59979625578436
Manes.16G111600.v6.1 6.45225539617635 6.48384652266205 6.76371589763173 7.2137602506669 8.07843891929326 5.7109077423902 7.19996345099335 6.58411631513233 7.88665046599251 8.09263335364269 6.48094068690935 7.07646469331799 6.04717092529671 6.72144237377792 8.38187632670457 6.26548812715349 7.30846491655194 6.11852994097138 7.28329372112538 8.28782877024318 6.09346024515291 5.67123830634534 5.65876022620164 6.74246150554702 8.04639117480969 5.89570691401315 7.51663627295029 5.35210249621667 7.23995263815681 8.11048640445167 5.43749628097389 6.49537324875149 6.00122047143626 7.27957477745681 8.5998214506556 6.02348624997952 7.06962859513141 6.00131368259584 6.70514439755151 7.61332682779106 4.70559864717939 6.54801895115716 6.38335381393522 7.12245276651087 7.71381500103278 5.66964724480451 6.42363209729981 5.71199867850062 8.1112321289938 8.09719136228711 4.87567179427239 6.08868566784225 6.53506083623652 7.78314558980552 7.62118749197369 4.20398165241724 6.6462436514719 5.80468543872585 6.41190432860184 7.91835603672324 6.56619722732671 6.76227808230854 6.2740732341098 7.76317804291259 7.75801256475358 6.2112643577798 6.78029640188858 5.36692671500877 7.21541795876937 7.80390294322282 5.96822676535137 6.37711487830667 7.27405936823957 7.03943146197084 5.95817866039323 5.18524874134872 6.14050372115429 5.9097637696174 7.30944573534125 8.82377669801332 5.7530289215043 6.56327236329715 5.19049557503194 7.93196829925381 8.41106755643968 6.64045274216863 6.81377390497403 6.35938570597306 7.35304472404373 6.83640958371661 4.82504112849539 6.33639134628464 5.4497807633004 6.98379918362836 5.6713578930303 7.37867622000875 6.37017496197131 5.87697902412256 6.3262686723398 7.5236380390884 7.87931456211568 5.81768080004324 6.61457714149651 6.22524128720931 6.38223026684978 8.19508484972256 5.75318718083485 6.01564592889668 5.73317147703208 8.4192437063262 7.33175849886192 6.06847821704082 5.64638045163603 6.76956208474412 7.41172583796575 7.3317181490667 5.70375609001472 6.59033515339708 5.76668188949797 7.47222981315471 7.22813192417861 5.89313963716173 6.65632292702696 6.66365537538829 7.80829337282383 7.38062331123514 4.04275430652555 6.05392065363637 6.41996321285578 7.30701597965586 7.36865671361444 5.6943351184874 6.35769772440123 6.02393665995625 8.91524589806519 7.99482831131504 5.85609033760363 6.48587332035918 5.21479409928688 7.54222234167673 5.9620710846464 4.75726605505108 5.93197204813673 6.11474788604929 8.375248690052 8.21442186121015 4.75138179588018 5.404738748308 6.31059795149162 8.31976975731451 7.5337014325279 4.78424783327956 6.54026785957406 5.76025306237836 6.82247442112789 6.72940382991304 5.45197565868456 5.58755077262267 5.80541904404954 7.92764436808873 8.45488109186909 4.74017914802972 5.54791062283065 6.30267026026053 7.72301290070829 7.25015391807859 5.03103850416972 6.28396048291569 2.59979625578436 8.34448195583569 7.56440870486923 5.35380199546265 6.4666711480928 5.95749211037114 8.16956608871946 7.50781475035453 5.86976576141024 6.32280027138381 6.02053343788242 2.59979625578436 8.24181083904579 6.02345261351251 6.355534342033 6.57836532587516 7.85895528293168 7.78355626436215 6.18228346627093 7.25854371536006 7.09668521936095 7.61589883561207 8.67131772656563 6.0815560988222 6.23293835011435 6.61019744433182 6.81087978930418 7.8373203271764 7.80009604405173 4.14966763286751 5.98199120373163 6.47503253358741 7.31583624445629 7.52658029659428 4.85192595869951 6.03914310875774 6.18648257767277 7.92275286108064 7.16200935769827 3.82921676435143 5.93141671947026 5.74875702983779 7.04021949575503 8.03306654373293 4.41186666836158 5.72274593180372 5.60465891830951 6.9091936643701 8.22679153128679 5.79669906692049 6.06718951564663 5.8395236256367 7.41077754847522 7.67485530607522 5.0875078214305 6.79594938849517 6.2589020508072 6.96651300591461 6.31010470239984 5.32415119148683 6.498641942842 6.03590091611745 7.05082336627684 7.27193633670765 4.44122380219856 5.95733629774785 5.76329066934762 7.60638260225726 7.57093800281451 4.60282066986045 6.30532255787264 5.80958711415762 7.0322293689914 7.84926485399063 6.183320617391 6.26046492043102 5.90504603199393 7.39404567178385 7.36009852397493 5.31791837669269 6.09185110115444 5.80590374221443 6.73772833099855 7.74374636653079 5.38002335446903 5.18146284572153 5.81089313855586 5.70944287779533 5.83224570338506 5.55627321616531 6.00483982076454 5.60334444104726 7.32368036338419 7.9074573039036 4.89544784176968 6.35549208531205 6.18961920726904 7.25355372908448 6.34688227111705 4.15672155169245 5.49178878637347 4.65985419119319 7.49513540840624 7.64513358352046 4.96325105539865 5.84066696986991 5.44542026960208 7.68528452844326 7.44811837931011 6.23259248789457 5.40062108789936 6.02230939071304 5.46956360284955 7.39874394537295 7.45265946813864 6.10076484972529 5.89729750384728 5.19451614242423 7.62455437115077 7.59954345171008 4.95122977159279 6.13409886298762 6.14378948459774 7.13296296436193 6.43692155922829 5.45212862408711 5.85494942280036 5.27517308321001 7.06167996389689 7.34145633967711 4.75448782943499 5.90437482386321 5.08598356871799 6.90454117227443 7.92208051933474 5.14351968451448 6.06969854543255 4.94185724192995 6.04340811309306 7.11214338047131 5.36365852335218 6.32480006468759 5.4321075249556 7.69555130781758 7.30556391961601 5.78991601042968 6.22191838226408 6.1891420733091 7.11239766405975 7.75894820329042 5.45202858871766 5.77062583572252 4.2969138470963 6.75342335475885 6.81615600255663 4.15890619339355 5.91256324445201 5.89493035685393 7.68531157145573 7.635179133478 5.24417808738222 6.15617184724868 4.8744098313899 7.55856863699254 2.59979625578436 4.53831103154474 5.84562008196358 5.84403437632906 7.1560154529491 7.61099802576858 6.04903610189568 6.23491410898124 5.21490776641472 7.37497942076966 7.2983376986595 4.55035571477861 5.73063240137942 6.54683395440592 7.06971872089101 7.35355356263957 4.94015059191711 6.53648856282304 5.91121578730603 6.95184327032764 7.60471540400363 5.03572592487956 5.92593431613437 5.2576139106317 7.32683968829947 7.29175896165298 5.6894033767634 4.60209326505873 5.01680994664823 7.14488602250808 6.7466781697149 5.39048200854236 6.65338155769164 5.65652477388862 7.15999254151531 7.53166622208706 4.66487320277313 6.27573155705705 6.15216121852917 7.18278400826441 7.28324715198021 7.75644307152133 4.60595126627464 5.5865377094737 6.3030784640824 7.36631036925204 7.99710322976598 6.00567319952726 7.2885990089524 6.17921772325612 6.05920987660342 8.33620163553727 5.01843691380088 6.09411449278024 5.89042944091516 7.34060540206932 6.68683076350568 5.23736749094917 6.14424335375417 6.8664971313568 7.35592886517043 6.68120516762158 6.00947631286574 5.51904414819448 6.50086993028785 7.35226843020526 7.63212472491738 3.72125575631646 5.12321816969601 4.69084550598223 7.14456667524829 7.70523003745084 5.16254912926885 5.20755020279274 5.13925023864556 6.98181008906761 7.16778243852574 5.5582565044117 6.26663642252518 5.92248360619341 6.74202649767211 7.72282356813805 5.30472611140593 5.87956802579499 5.63948309626916 6.2079630292759 7.04969171465798 5.20473994908989 5.17222492659787 5.43189257875905 6.85552010908744 6.35478960348732 5.83796655779588 5.9954032921814 5.52638122047025 6.85119400114231 7.62285170139311 5.69177300500994 6.93865923572743 6.05317720771745 7.30997371005769 7.3639163193187 5.9696144988693 6.31290383413538 5.94331655612189 7.04746714480443 6.79496047851913 5.7381286683478 6.11546034423009 6.16351063628462 7.6342772282233 7.31741834359885 5.04542098963421 6.07261980219959 6.41443451935331 7.21869064489512 6.75026444500484 6.21268952361243 6.75717837893236 5.77866411501712 7.79213059326213 7.51011774968613 5.83808512239849 6.16234704670174 5.83436151968031 6.99854582083749 8.07775360362542 5.77437088189678 6.08454439008042 5.37746177120419 7.53752900875419 7.96993859909934 5.30507864418122 5.97556172961069 5.14973379234217 8.06262825221087 6.96093649693902 7.02064456872728 5.39115173907655 6.44814480044948 5.65261114241227 7.52241417513088 7.67782773923454 5.33509841551109 5.78897069063372 5.49349805619265 7.59641355963655 7.75301301890889 5.66981495589711 6.44378781773152 5.71616989568198 7.8286362399789 8.28678620691681 4.61933707281868 7.27823117401745 4.70741903418475 6.92750719658029 7.21622964472933 5.9444848821029 6.14720307324515 6.033238607167 7.39099571082914 8.07253962506679 4.80733979709485 5.93424802614834 5.49367771283746 7.28253479644747 7.47785319546166 5.05333289286512 5.93571632001167 4.30905012490611 6.50150420012783 7.38749367146456 5.06089600732986 6.73034104945505 5.77060623328808 7.50888513488071 8.32303408681634 5.20548697884551 6.28570215254041 6.0350065766156 7.43418041053712 7.12416639028753 5.16086403007488 6.73427026918374 6.22809562713937 7.61201232606028 7.44763371466983 5.75322150820994 6.51145465943811 6.77617993673918 7.3475108158038 7.10010480015237 5.45005419896294 6.95838429544715 5.00771745558628 7.87468025808316 7.98423740845679 6.01907341879608 5.93320206859376 4.69677678943928 7.15559891334583 7.35348271466385 4.95408196856633 6.2230426756451 5.45402442942414 7.26010989741426 7.64183034673644 4.94148752778155 6.36361560087127 6.68868447632143 7.77452246810579 6.75373321614324 6.49012139228519 5.67006934094627 6.34364509539024 7.59031271578639 7.65115469565107 5.47729734463817 5.9812224246099 6.04474455545893 6.55205899577697 8.86874642644949 6.49391760335942 5.69531789416808 6.5494111441871 7.26750486359962 7.82759675728741 6.0214851737281 6.73862572971647 6.08185174264388 6.97877684027812 8.55782057737076 6.53544090043788 5.15436029875462 5.47689596352139 5.23048837318061 6.59045162947872 9.32204402765413 5.66376156990774 6.24443676743365 5.72011101639493 7.8084199537167 7.25197102196449 5.3737188868322 5.86433763617526 7.07012511406428 6.73155656009797 7.53949572849494 4.97504287565834 6.36308038691292 6.41603872046708 7.72961940827158 6.69873406950971 5.47016222063231 7.04828068486397 5.08542474918065 7.69768304747595 8.1008501566236 5.92332936491875 6.67157777039763 5.66914770352797 7.46844802936727 7.76534660233425 6.61462692047103 6.11392059085729 5.91197085685377 6.814514103472 5.78908133268243 5.89469266916456 5.83574081676057 5.92574524023164 7.6483400142095 7.50621676941035 5.98443345274069 6.21849692575642 6.41781793290094 7.56818640328277 7.85078804034553 6.16934716230252 6.15931574726566 7.37315788632411 7.33521557315776 7.7233388524552 5.56155577056188 5.45667075841334 6.22803450337169 7.24950958847536 7.98246795605725 6.43025004553062 6.25618686576324 5.65737811838124 6.62895963711787 8.46551341717053 7.38055018564168 6.48924824687045 6.68992835919276 7.71834967609191 6.20533532725241 5.08532110175371 5.67875247083348 5.83752392458145 7.39890683056524 7.64072094628164 5.59967726685854 5.82418373434035 6.61980834856389 7.15679542326102 6.9575890979509 6.50826681764542 6.23475378574117 6.39378081317543 7.45095618597093 8.03330968513202 6.50081044418864 6.84852480759017 5.80503525542668 7.10945979105075 8.00240488768195 4.43375905633288 5.74497320038162 5.22525225835083 7.33008258788297 7.17630718119153 5.25264536237047 5.66832519039415 5.29993896697401 8.51170388985227 8.14897848114732 6.25421909757597 5.62508860606974 6.5047774200362 5.99762400406608 7.52711670392179 8.02962345838476 5.21242088591395 6.61018331621496 6.38530557806578 7.77936359756741 7.7537453875876 5.67819875887042 5.92885414291088 5.93240701182616 7.85136159593715 8.19594373779341 6.27512954213364 6.01787010407664 5.13212159175988 7.49746234461564 7.37307113192662 5.92853271408607 6.45990197419916 5.68066696952242 7.44088988721738 7.59395663218736 6.21652850729522 5.43284111539091 5.54759874820448 6.82861181603719 7.41227279085496 5.43477722075441 5.80957616951936 5.68406759423873 7.58860788413525 8.17635546522657 5.96695741993825 6.83436219759306 6.31974507882547 7.18493576954272 7.51973755753258 6.30488813693443 6.23217876538058 6.94898735118421 7.00051328401846 7.02757162162137 5.29463735148875 5.29319265543537 5.55578744373253 6.44992399055958 8.02469639121114 5.41268350528487 5.90309190136883 6.27043017341279 7.34356476700473 7.32528790861186 7.65321439517133 6.74619441663838 5.13272147142941 8.29763115089819 7.98230729151219 5.58792098587616 6.66589765996741 6.719581521595 7.21786908776539 6.7734023139418 5.58768360007188 6.48458064525372 5.07577012019372 8.17854719234443 7.22154632595572 5.85956190245626 6.36718720220112 6.9579440590899 7.17240782696342 8.12569883023095 6.39744613264846 7.18411781266588 5.67027988105924 7.47358008540976 8.17419020530809 4.89714338912231 6.53600221166323 5.8935987295874 8.53556172079078 9.21921665624808 6.28824240594418 6.25523866493327 6.27901268045539 7.08959641005599 8.69359746513257 5.96563859710797 5.39578617940911 6.97761018514252 6.71347816018121 8.06222273096509 6.75341018430614
Manes.16G111700.v6.1 2.59979625578436 2.59979625578436 2.59979625578436 2.59979625578436 2.59979625578436 2.59979625578436 3.15816018115106 2.59979625578436 2.59979625578436 2.59979625578436 2.59979625578436 2.59979625578436 2.59979625578436 2.59979625578436 2.59979625578436 2.59979625578436 2.59979625578436 2.59979625578436 2.59979625578436 2.59979625578436 2.59979625578436 2.59979625578436 2.59979625578436 3.03555783025232 2.59979625578436 3.29982034827609 2.59979625578436 2.59979625578436 2.59979625578436 2.59979625578436 2.59979625578436 2.59979625578436 2.59979625578436 2.59979625578436 2.59979625578436 2.59979625578436 2.59979625578436 3.21447733758373 3.27237941274458 2.59979625578436 2.59979625578436 2.59979625578436 2.59979625578436 2.59979625578436 2.59979625578436 2.59979625578436 2.59979625578436 2.59979625578436 2.59979625578436 2.59979625578436 2.59979625578436 2.59979625578436 2.59979625578436 2.59979625578436 2.59979625578436 2.59979625578436 2.59979625578436 2.59979625578436 2.59979625578436 2.59979625578436 2.59979625578436 2.59979625578436 2.59979625578436 2.59979625578436 2.59979625578436 2.59979625578436 2.59979625578436 2.59979625578436 2.59979625578436 2.59979625578436 2.59979625578436 2.59979625578436 2.59979625578436 2.59979625578436 2.59979625578436 2.59979625578436 2.59979625578436 2.59979625578436 2.59979625578436 2.59979625578436 2.59979625578436 2.59979625578436 2.59979625578436 2.59979625578436 2.59979625578436 2.59979625578436 2.59979625578436 2.59979625578436 2.59979625578436 2.59979625578436 2.59979625578436 3.37075857297035 2.59979625578436 2.59979625578436 2.59979625578436 2.59979625578436 2.59979625578436 2.59979625578436 2.59979625578436 2.59979625578436 2.59979625578436 2.59979625578436 2.59979625578436 2.59979625578436 2.59979625578436 2.59979625578436 2.59979625578436 2.59979625578436 2.59979625578436 2.59979625578436 2.59979625578436 2.59979625578436 2.59979625578436 2.59979625578436 2.59979625578436 2.59979625578436 2.59979625578436 2.59979625578436 2.59979625578436 2.59979625578436 2.59979625578436 2.59979625578436 2.59979625578436 2.59979625578436 2.59979625578436 2.59979625578436 2.59979625578436 2.59979625578436 2.59979625578436 2.59979625578436 2.59979625578436 2.59979625578436 2.59979625578436 2.59979625578436 2.59979625578436 2.59979625578436 2.59979625578436 2.59979625578436 2.59979625578436 2.59979625578436 2.59979625578436 2.59979625578436 2.59979625578436 2.59979625578436 3.10567645987634 2.59979625578436 2.59979625578436 2.59979625578436 2.59979625578436 2.59979625578436 2.59979625578436 2.59979625578436 2.59979625578436 2.59979625578436 2.59979625578436 2.59979625578436 2.59979625578436 2.59979625578436 2.59979625578436 2.59979625578436 2.59979625578436 2.59979625578436 2.59979625578436 2.59979625578436 2.59979625578436 2.59979625578436 2.59979625578436 2.59979625578436 2.59979625578436 2.59979625578436 2.59979625578436 2.59979625578436 2.59979625578436 2.59979625578436 2.59979625578436 2.59979625578436 2.59979625578436 2.59979625578436 2.59979625578436 2.59979625578436 2.59979625578436 2.59979625578436 2.59979625578436 2.59979625578436 2.59979625578436 2.59979625578436 2.59979625578436 2.59979625578436 2.59979625578436 2.59979625578436 2.59979625578436 2.59979625578436 2.59979625578436 2.59979625578436 2.59979625578436 2.59979625578436 2.59979625578436 2.59979625578436 2.59979625578436 2.59979625578436 2.59979625578436 2.59979625578436 2.59979625578436 2.59979625578436 2.59979625578436 2.59979625578436 2.59979625578436 2.59979625578436 2.59979625578436 2.59979625578436 3.19875009976656 2.59979625578436 2.59979625578436 2.59979625578436 2.59979625578436 2.59979625578436 2.59979625578436 2.59979625578436 2.59979625578436 2.59979625578436 2.59979625578436 2.59979625578436 2.59979625578436 2.59979625578436 2.59979625578436 2.59979625578436 2.59979625578436 2.59979625578436 2.59979625578436 2.59979625578436 2.59979625578436 2.59979625578436 2.59979625578436 2.59979625578436 2.59979625578436 2.59979625578436 2.59979625578436 2.59979625578436 2.59979625578436 2.59979625578436 2.59979625578436 2.59979625578436 2.59979625578436 2.59979625578436 2.59979625578436 2.59979625578436 2.59979625578436 2.59979625578436 2.59979625578436 2.59979625578436 2.59979625578436 2.59979625578436 2.59979625578436 2.59979625578436 2.59979625578436 2.59979625578436 2.59979625578436 2.59979625578436 2.59979625578436 2.59979625578436 2.59979625578436 2.59979625578436 2.59979625578436 2.59979625578436 2.59979625578436 2.59979625578436 2.59979625578436 2.59979625578436 2.59979625578436 2.59979625578436 2.59979625578436 2.59979625578436 2.59979625578436 2.59979625578436 2.59979625578436 2.59979625578436 2.59979625578436 2.59979625578436 2.59979625578436 2.59979625578436 2.59979625578436 2.59979625578436 2.59979625578436 2.59979625578436 2.59979625578436 2.59979625578436 2.59979625578436 2.59979625578436 2.59979625578436 2.59979625578436 2.59979625578436 2.59979625578436 2.59979625578436 2.59979625578436 3.13011628474653 3.03747957287136 2.59979625578436 2.59979625578436 3.18590979373873 3.09900823605374 2.59979625578436 2.59979625578436 2.59979625578436 2.59979625578436 2.59979625578436 2.59979625578436 2.59979625578436 2.59979625578436 2.59979625578436 2.59979625578436 2.59979625578436 2.59979625578436 2.59979625578436 2.59979625578436 2.59979625578436 2.59979625578436 2.59979625578436 2.59979625578436 2.59979625578436 2.59979625578436 2.59979625578436 2.59979625578436 2.59979625578436 2.59979625578436 2.59979625578436 2.59979625578436 2.59979625578436 2.59979625578436 3.20150989367274 2.59979625578436 2.59979625578436 2.59979625578436 2.59979625578436 2.59979625578436 2.59979625578436 2.59979625578436 2.59979625578436 2.59979625578436 2.59979625578436 2.59979625578436 2.59979625578436 2.59979625578436 2.59979625578436 2.59979625578436 2.59979625578436 2.59979625578436 2.59979625578436 2.59979625578436 2.59979625578436 2.59979625578436 2.59979625578436 2.59979625578436 2.59979625578436 2.59979625578436 2.59979625578436 2.59979625578436 2.59979625578436 2.59979625578436 2.59979625578436 2.59979625578436 2.59979625578436 2.59979625578436 2.59979625578436 2.59979625578436 2.59979625578436 2.59979625578436 2.59979625578436 2.59979625578436 2.59979625578436 2.59979625578436 2.59979625578436 2.59979625578436 2.59979625578436 2.59979625578436 2.59979625578436 2.59979625578436 2.59979625578436 2.59979625578436 2.59979625578436 2.59979625578436 2.59979625578436 2.59979625578436 2.59979625578436 2.59979625578436 2.59979625578436 2.59979625578436 2.59979625578436 2.59979625578436 2.59979625578436 2.59979625578436 3.35812029621829 2.59979625578436 2.59979625578436 2.59979625578436 2.59979625578436 2.59979625578436 2.59979625578436 2.59979625578436 2.59979625578436 2.59979625578436 2.59979625578436 2.59979625578436 2.59979625578436 2.59979625578436 2.59979625578436 2.59979625578436 2.59979625578436 2.59979625578436 2.59979625578436 2.59979625578436 2.59979625578436 2.59979625578436 2.59979625578436 2.59979625578436 2.59979625578436 2.59979625578436 2.59979625578436 2.59979625578436 2.59979625578436 2.59979625578436 2.59979625578436 2.59979625578436 2.59979625578436 2.59979625578436 2.59979625578436 2.59979625578436 2.59979625578436 2.59979625578436 2.59979625578436 2.59979625578436 2.59979625578436 2.59979625578436 2.59979625578436 2.59979625578436 2.59979625578436 2.59979625578436 2.59979625578436 2.59979625578436 2.59979625578436 2.59979625578436 2.59979625578436 2.59979625578436 2.59979625578436 2.59979625578436 2.59979625578436 2.59979625578436 2.59979625578436 2.59979625578436 2.59979625578436 2.59979625578436 2.59979625578436 2.59979625578436 2.59979625578436 2.59979625578436 2.59979625578436 2.59979625578436 2.59979625578436 3.02191542271198 2.59979625578436 2.59979625578436 2.59979625578436 2.59979625578436 2.59979625578436 2.59979625578436 2.59979625578436 2.59979625578436 2.59979625578436 2.59979625578436 2.59979625578436 2.59979625578436 2.59979625578436 2.59979625578436 2.59979625578436 2.59979625578436 2.59979625578436 2.59979625578436 2.59979625578436 2.59979625578436 2.59979625578436 2.59979625578436 2.59979625578436 2.59979625578436 2.59979625578436 2.59979625578436 2.59979625578436 2.59979625578436 2.59979625578436 2.59979625578436 2.59979625578436 2.59979625578436 2.59979625578436 2.59979625578436 2.59979625578436 2.59979625578436 2.59979625578436 2.59979625578436 2.59979625578436 2.59979625578436 3.16980602888094 2.59979625578436 2.59979625578436 2.59979625578436 2.59979625578436 2.59979625578436 2.59979625578436 2.59979625578436 2.59979625578436 2.59979625578436 2.59979625578436 2.59979625578436 2.59979625578436 2.59979625578436 2.59979625578436 2.59979625578436 2.59979625578436 2.59979625578436 2.59979625578436 2.59979625578436 2.59979625578436 2.59979625578436 2.59979625578436 2.59979625578436 2.59979625578436 2.59979625578436 2.59979625578436 2.59979625578436 2.59979625578436 2.59979625578436 2.59979625578436 2.59979625578436 2.59979625578436 2.59979625578436 2.59979625578436 2.59979625578436 2.59979625578436 2.59979625578436 2.59979625578436 2.59979625578436 2.59979625578436 2.59979625578436 2.59979625578436 2.59979625578436 2.59979625578436 2.59979625578436 2.59979625578436 2.59979625578436 2.59979625578436 2.59979625578436 2.59979625578436 2.59979625578436 2.59979625578436 2.59979625578436 2.59979625578436 2.59979625578436 2.59979625578436 2.59979625578436 2.59979625578436 2.59979625578436 2.59979625578436 2.59979625578436 2.59979625578436 2.59979625578436 2.59979625578436 2.59979625578436 2.59979625578436 2.59979625578436 3.2004768242502 2.59979625578436 2.59979625578436 2.59979625578436 2.59979625578436 2.59979625578436 2.59979625578436 2.59979625578436 2.59979625578436 2.59979625578436 2.59979625578436 2.59979625578436 2.59979625578436 2.59979625578436 2.59979625578436 2.59979625578436 2.59979625578436 2.59979625578436 2.59979625578436 2.59979625578436 2.59979625578436 2.59979625578436 2.59979625578436 2.59979625578436 2.59979625578436 2.59979625578436 2.59979625578436 2.59979625578436 2.59979625578436 2.59979625578436 2.59979625578436 2.59979625578436 2.59979625578436 2.59979625578436 3.15066378465705 2.59979625578436 2.59979625578436 2.59979625578436 2.59979625578436 2.59979625578436 2.59979625578436 2.59979625578436 2.59979625578436 2.59979625578436 2.59979625578436 3.23836589690278 2.59979625578436 2.59979625578436 2.59979625578436 2.59979625578436 2.59979625578436 2.59979625578436 2.59979625578436 2.59979625578436 2.59979625578436 2.59979625578436 2.59979625578436 2.59979625578436 2.59979625578436 2.59979625578436 2.59979625578436 2.59979625578436 2.59979625578436 2.59979625578436 2.59979625578436 2.59979625578436 2.59979625578436 2.59979625578436 2.59979625578436 2.59979625578436 2.59979625578436 2.59979625578436 2.59979625578436 2.59979625578436 2.59979625578436 2.59979625578436 3.46270972026923 2.59979625578436 2.59979625578436 2.59979625578436 2.59979625578436 2.59979625578436 2.59979625578436 2.59979625578436 2.59979625578436 2.59979625578436 2.59979625578436 2.59979625578436 2.59979625578436 2.59979625578436 2.59979625578436 2.59979625578436 2.59979625578436 2.59979625578436 2.59979625578436 2.59979625578436 2.59979625578436 2.59979625578436 2.59979625578436 2.59979625578436 2.59979625578436 2.59979625578436 2.59979625578436 2.98900452407651 3.34681157322541 2.59979625578436 2.59979625578436 2.59979625578436 2.59979625578436 2.59979625578436 2.59979625578436 2.59979625578436 2.59979625578436 3.01265836496538 2.59979625578436 2.59979625578436 2.59979625578436 2.59979625578436 2.59979625578436 2.59979625578436 2.59979625578436 2.59979625578436 2.59979625578436 2.59979625578436 2.59979625578436 2.59979625578436 2.59979625578436 2.59979625578436 2.59979625578436 3.48505988337832 2.59979625578436 2.59979625578436 2.59979625578436 2.59979625578436 2.59979625578436 2.59979625578436 2.59979625578436 2.59979625578436 2.59979625578436 2.59979625578436 2.59979625578436 2.59979625578436 2.59979625578436 2.59979625578436 2.59979625578436 2.59979625578436 2.59979625578436 2.59979625578436 2.59979625578436 2.59979625578436 2.59979625578436 2.59979625578436 2.59979625578436 2.59979625578436 2.59979625578436 2.59979625578436 2.59979625578436 2.59979625578436 2.59979625578436 2.59979625578436 2.59979625578436 2.59979625578436 2.59979625578436 2.59979625578436 2.59979625578436 2.59979625578436 2.59979625578436 2.59979625578436 2.59979625578436 2.59979625578436 2.59979625578436 2.59979625578436 2.59979625578436 2.59979625578436 2.59979625578436 2.59979625578436 2.59979625578436 2.59979625578436 2.59979625578436 2.59979625578436 2.59979625578436 2.59979625578436 2.59979625578436 2.59979625578436 2.59979625578436 2.59979625578436 2.59979625578436 2.59979625578436 2.59979625578436 2.59979625578436 2.59979625578436 2.59979625578436
Manes.16G111800.v6.1 2.59979625578436 2.59979625578436 2.59979625578436 2.59979625578436 2.59979625578436 2.59979625578436 2.59979625578436 2.59979625578436 2.59979625578436 2.59979625578436 2.59979625578436 2.59979625578436 2.59979625578436 2.59979625578436 2.59979625578436 2.59979625578436 2.59979625578436 2.59979625578436 2.59979625578436 2.59979625578436 2.59979625578436 2.59979625578436 2.59979625578436 2.59979625578436 2.59979625578436 2.59979625578436 2.59979625578436 2.59979625578436 2.59979625578436 2.59979625578436 2.59979625578436 2.59979625578436 2.59979625578436 2.59979625578436 2.59979625578436 2.59979625578436 2.59979625578436 2.59979625578436 2.59979625578436 2.59979625578436 2.59979625578436 2.59979625578436 2.59979625578436 2.59979625578436 2.59979625578436 2.59979625578436 2.59979625578436 2.59979625578436 2.59979625578436 2.59979625578436 2.59979625578436 2.59979625578436 2.59979625578436 2.59979625578436 2.59979625578436 2.59979625578436 2.59979625578436 2.59979625578436 2.59979625578436 2.59979625578436 2.59979625578436 2.59979625578436 2.59979625578436 2.59979625578436 2.59979625578436 2.59979625578436 2.59979625578436 2.59979625578436 2.59979625578436 2.59979625578436 2.59979625578436 2.59979625578436 2.59979625578436 2.59979625578436 2.59979625578436 2.59979625578436 2.59979625578436 2.59979625578436 2.59979625578436 2.59979625578436 2.59979625578436 2.59979625578436 2.59979625578436 2.59979625578436 2.59979625578436 2.59979625578436 2.59979625578436 2.59979625578436 2.59979625578436 2.59979625578436 2.59979625578436 2.59979625578436 2.59979625578436 2.59979625578436 2.59979625578436 2.59979625578436 2.59979625578436 2.59979625578436 2.59979625578436 2.59979625578436 2.59979625578436 2.59979625578436 2.59979625578436 2.59979625578436 2.59979625578436 2.59979625578436 2.59979625578436 2.59979625578436 2.59979625578436 2.59979625578436 2.59979625578436 2.59979625578436 2.59979625578436 2.59979625578436 2.59979625578436 2.59979625578436 2.59979625578436 2.59979625578436 2.59979625578436 2.59979625578436 2.59979625578436 2.59979625578436 2.59979625578436 2.59979625578436 2.59979625578436 2.59979625578436 2.59979625578436 2.59979625578436 2.59979625578436 2.59979625578436 2.59979625578436 2.59979625578436 2.59979625578436 2.59979625578436 2.59979625578436 2.59979625578436 2.59979625578436 2.59979625578436 2.59979625578436 2.59979625578436 2.59979625578436 2.59979625578436 2.59979625578436 2.59979625578436 2.59979625578436 2.59979625578436 2.59979625578436 2.59979625578436 2.59979625578436 2.59979625578436 2.59979625578436 2.59979625578436 2.59979625578436 2.59979625578436 2.59979625578436 2.59979625578436 2.59979625578436 2.59979625578436 2.59979625578436 2.59979625578436 2.59979625578436 2.59979625578436 2.59979625578436 2.59979625578436 2.59979625578436 2.59979625578436 2.59979625578436 2.59979625578436 2.59979625578436 2.59979625578436 2.59979625578436 2.59979625578436 2.59979625578436 2.59979625578436 2.59979625578436 2.59979625578436 2.59979625578436 2.59979625578436 2.59979625578436 2.59979625578436 2.59979625578436 2.59979625578436 2.59979625578436 2.59979625578436 2.59979625578436 2.59979625578436 2.59979625578436 2.59979625578436 2.59979625578436 2.59979625578436 2.59979625578436 2.59979625578436 2.59979625578436 2.59979625578436 2.59979625578436 2.59979625578436 2.59979625578436 2.59979625578436 2.59979625578436 2.59979625578436 2.59979625578436 2.59979625578436 2.59979625578436 2.59979625578436 2.59979625578436 2.59979625578436 2.59979625578436 2.59979625578436 2.59979625578436 2.59979625578436 2.59979625578436 2.59979625578436 2.59979625578436 2.59979625578436 2.59979625578436 2.59979625578436 2.59979625578436 2.59979625578436 2.59979625578436 2.59979625578436 2.59979625578436 2.59979625578436 2.59979625578436 2.59979625578436 2.59979625578436 2.59979625578436 2.59979625578436 2.59979625578436 2.59979625578436 2.59979625578436 2.59979625578436 2.59979625578436 2.59979625578436 2.59979625578436 2.59979625578436 2.59979625578436 2.59979625578436 2.59979625578436 2.59979625578436 2.59979625578436 2.59979625578436 2.59979625578436 2.59979625578436 2.59979625578436 2.59979625578436 2.59979625578436 2.59979625578436 2.59979625578436 2.59979625578436 2.59979625578436 2.59979625578436 2.59979625578436 2.59979625578436 2.59979625578436 2.59979625578436 2.59979625578436 2.59979625578436 2.59979625578436 2.59979625578436 2.59979625578436 2.59979625578436 2.59979625578436 2.59979625578436 2.59979625578436 2.59979625578436 2.59979625578436 2.59979625578436 2.59979625578436 2.59979625578436 2.59979625578436 2.59979625578436 2.59979625578436 2.59979625578436 2.59979625578436 2.59979625578436 2.59979625578436 2.59979625578436 2.59979625578436 2.59979625578436 2.59979625578436 2.59979625578436 2.59979625578436 2.59979625578436 2.59979625578436 2.59979625578436 2.59979625578436 2.59979625578436 2.59979625578436 2.59979625578436 2.59979625578436 2.59979625578436 2.59979625578436 2.59979625578436 2.59979625578436 2.59979625578436 2.59979625578436 2.59979625578436 2.59979625578436 2.59979625578436 2.59979625578436 2.59979625578436 2.59979625578436 2.59979625578436 2.59979625578436 2.59979625578436 2.59979625578436 2.59979625578436 2.59979625578436 2.59979625578436 2.59979625578436 2.59979625578436 2.59979625578436 2.59979625578436 2.59979625578436 2.59979625578436 2.59979625578436 2.59979625578436 2.59979625578436 2.59979625578436 2.59979625578436 2.59979625578436 2.59979625578436 2.59979625578436 2.59979625578436 2.59979625578436 2.59979625578436 2.59979625578436 2.59979625578436 2.59979625578436 2.59979625578436 2.59979625578436 2.59979625578436 2.59979625578436 2.59979625578436 2.59979625578436 2.59979625578436 2.59979625578436 2.59979625578436 2.59979625578436 2.59979625578436 3.14215221956444 2.59979625578436 2.59979625578436 2.59979625578436 2.59979625578436 2.59979625578436 2.59979625578436 2.59979625578436 2.59979625578436 2.59979625578436 2.59979625578436 2.59979625578436 2.59979625578436 2.59979625578436 2.59979625578436 2.59979625578436 2.59979625578436 2.59979625578436 2.59979625578436 2.59979625578436 2.59979625578436 2.59979625578436 2.59979625578436 2.59979625578436 2.59979625578436 2.59979625578436 2.59979625578436 2.59979625578436 2.59979625578436 2.59979625578436 2.59979625578436 2.59979625578436 2.59979625578436 2.59979625578436 2.59979625578436 2.59979625578436 2.59979625578436 2.59979625578436 2.59979625578436 2.59979625578436 2.59979625578436 2.59979625578436 2.59979625578436 2.59979625578436 2.59979625578436 2.59979625578436 2.59979625578436 2.59979625578436 2.59979625578436 2.59979625578436 2.59979625578436 2.59979625578436 2.59979625578436 2.59979625578436 2.59979625578436 2.59979625578436 2.59979625578436 2.59979625578436 2.59979625578436 2.59979625578436 2.59979625578436 2.59979625578436 2.59979625578436 2.59979625578436 2.59979625578436 2.59979625578436 2.59979625578436 2.59979625578436 2.59979625578436 2.59979625578436 2.59979625578436 2.59979625578436 2.59979625578436 2.59979625578436 2.59979625578436 2.59979625578436 2.59979625578436 2.59979625578436 2.59979625578436 2.59979625578436 2.59979625578436 2.59979625578436 2.59979625578436 2.59979625578436 2.59979625578436 2.59979625578436 2.59979625578436 2.59979625578436 2.59979625578436 2.59979625578436 2.59979625578436 2.59979625578436 2.59979625578436 2.59979625578436 2.59979625578436 2.59979625578436 2.59979625578436 2.59979625578436 2.59979625578436 2.59979625578436 2.59979625578436 2.59979625578436 2.59979625578436 2.59979625578436 2.59979625578436 2.59979625578436 2.59979625578436 2.59979625578436 2.59979625578436 2.59979625578436 2.59979625578436 2.59979625578436 2.59979625578436 2.59979625578436 2.59979625578436 2.59979625578436 2.59979625578436 2.59979625578436 2.59979625578436 2.59979625578436 2.59979625578436 2.59979625578436 2.59979625578436 2.59979625578436 2.59979625578436 2.59979625578436 2.59979625578436 2.59979625578436 2.59979625578436 2.59979625578436 2.59979625578436 2.59979625578436 2.59979625578436 2.59979625578436 2.59979625578436 2.59979625578436 2.59979625578436 2.59979625578436 2.59979625578436 2.59979625578436 2.59979625578436 2.59979625578436 2.59979625578436 2.59979625578436 2.59979625578436 2.59979625578436 2.59979625578436 2.59979625578436 2.59979625578436 2.59979625578436 2.59979625578436 2.59979625578436 2.59979625578436 2.59979625578436 2.59979625578436 2.59979625578436 2.59979625578436 2.59979625578436 2.59979625578436 2.59979625578436 2.59979625578436 2.59979625578436 2.59979625578436 2.59979625578436 2.59979625578436 2.59979625578436 2.59979625578436 2.59979625578436 2.59979625578436 2.59979625578436 2.59979625578436 2.59979625578436 2.59979625578436 2.59979625578436 2.59979625578436 2.59979625578436 2.59979625578436 2.59979625578436 2.59979625578436 2.59979625578436 2.59979625578436 2.59979625578436 2.59979625578436 2.59979625578436 2.59979625578436 2.59979625578436 2.59979625578436 2.59979625578436 2.59979625578436 2.59979625578436 2.59979625578436 2.59979625578436 2.59979625578436 2.59979625578436 2.59979625578436 2.59979625578436 2.59979625578436 2.59979625578436 2.59979625578436 2.59979625578436 2.59979625578436 2.59979625578436 2.59979625578436 2.59979625578436 2.59979625578436 2.59979625578436 2.59979625578436 2.59979625578436 2.59979625578436 2.59979625578436 2.59979625578436 2.59979625578436 2.59979625578436 2.59979625578436 2.59979625578436 2.59979625578436 2.59979625578436 2.59979625578436 2.59979625578436 2.59979625578436 2.59979625578436 2.59979625578436 2.59979625578436 2.59979625578436 2.59979625578436 2.59979625578436 2.59979625578436 2.59979625578436 2.59979625578436 2.59979625578436 2.59979625578436 2.59979625578436 2.59979625578436 2.59979625578436 2.59979625578436 2.59979625578436 2.59979625578436 2.59979625578436 2.59979625578436 2.59979625578436 2.59979625578436 2.59979625578436 2.59979625578436 2.59979625578436 2.59979625578436 2.59979625578436 2.59979625578436 2.59979625578436 2.59979625578436 2.59979625578436 2.59979625578436 2.59979625578436 2.59979625578436 2.59979625578436 2.59979625578436 2.59979625578436 2.59979625578436 2.59979625578436 2.59979625578436 2.59979625578436 2.59979625578436 2.59979625578436 2.59979625578436 2.59979625578436 2.59979625578436 2.59979625578436 2.59979625578436 2.59979625578436 2.59979625578436 2.59979625578436 2.59979625578436 2.59979625578436 2.59979625578436 2.59979625578436 2.59979625578436 2.59979625578436 2.59979625578436 2.59979625578436 2.59979625578436 2.59979625578436 2.59979625578436 2.59979625578436 2.59979625578436 2.59979625578436 2.59979625578436 2.59979625578436 2.59979625578436 2.59979625578436 2.59979625578436 2.59979625578436 2.59979625578436 2.59979625578436 2.59979625578436 2.59979625578436 2.59979625578436 2.59979625578436 2.59979625578436 2.59979625578436 2.59979625578436 2.59979625578436 2.59979625578436 2.59979625578436 2.59979625578436 2.59979625578436 2.59979625578436 2.59979625578436 2.59979625578436 2.59979625578436 2.59979625578436 2.59979625578436 2.59979625578436 2.59979625578436 2.59979625578436 2.59979625578436 2.59979625578436 2.59979625578436 2.59979625578436 2.59979625578436 2.59979625578436 2.59979625578436 2.59979625578436 2.59979625578436 2.59979625578436 2.59979625578436 2.59979625578436 2.59979625578436 2.59979625578436 2.59979625578436 2.59979625578436 2.59979625578436 2.59979625578436 2.59979625578436 2.59979625578436 2.59979625578436 2.59979625578436 2.59979625578436 2.59979625578436 2.59979625578436 2.59979625578436 2.59979625578436 2.59979625578436 2.59979625578436 2.59979625578436 2.59979625578436 2.59979625578436 2.59979625578436 2.59979625578436 2.59979625578436 2.59979625578436 2.59979625578436 2.59979625578436 2.59979625578436 2.59979625578436 2.59979625578436 2.59979625578436 2.59979625578436 2.59979625578436 2.59979625578436 2.59979625578436 2.59979625578436 2.59979625578436 2.59979625578436 2.59979625578436 2.59979625578436 2.59979625578436 2.59979625578436 2.59979625578436 2.59979625578436 2.59979625578436 2.59979625578436 2.59979625578436 2.59979625578436 2.59979625578436 2.59979625578436 2.59979625578436 2.59979625578436 2.59979625578436 2.59979625578436 2.59979625578436 2.59979625578436 2.59979625578436 2.59979625578436 2.59979625578436 2.59979625578436 2.59979625578436 2.59979625578436 2.59979625578436 2.59979625578436 2.59979625578436 2.59979625578436 2.59979625578436 2.59979625578436 2.59979625578436 2.59979625578436 2.59979625578436 2.59979625578436 2.59979625578436 2.59979625578436 2.59979625578436 2.59979625578436 2.59979625578436 2.59979625578436 2.59979625578436 2.59979625578436 2.59979625578436 2.59979625578436 2.59979625578436 2.59979625578436 2.59979625578436 2.59979625578436 2.59979625578436 2.59979625578436 2.59979625578436 2.59979625578436 2.59979625578436 2.59979625578436 2.59979625578436 2.59979625578436
Manes.16G111900.v6.1 7.55045603663345 6.59904761816619 6.45781455101628 5.81195934411408 5.43503897514978 7.71045285498019 6.72188268452969 7.48191690056091 6.36754130885391 5.45649519131819 6.76350307838441 6.86110926734221 6.37232809409171 5.91939165685816 5.64434748239438 7.91244986700939 6.97038408273746 6.52156271582522 5.88289167663784 5.92462103608446 7.78764116042407 7.59336843545726 6.65572232223158 5.73413524651875 5.830080836156 7.15843201014378 7.2409797936768 8.17222794767138 6.52743932507281 5.65029971201889 7.72301097994287 6.95591636933859 6.75543430249619 6.97717533554002 5.72002282717182 7.67874413728261 7.12921171119987 7.63306564592745 6.39457680364581 6.1272287868677 7.79004209134255 7.25206942921103 6.29135404800147 7.00975330186667 5.85988930863373 7.63490204010441 6.46666499286193 6.96341018386252 5.8498534919152 6.03973080875078 7.45921883713008 6.81444208297549 6.50926074728911 6.06792715308394 5.83241817762191 7.40603426021614 6.657410850469 6.79162158609342 6.78327880075949 5.17315087215892 6.83268762511182 6.41860497484778 6.64626460954284 2.59979625578436 5.48984716793593 7.54154548207344 6.04156451333632 6.43069658947658 6.20942227952977 5.403754348915 7.42320760427965 7.05061918461178 7.25809073965021 5.36305375509599 6.68532535067205 7.72318576031688 7.2283563833462 7.16972144746594 5.97322318798744 4.83009894467241 7.07752845095635 7.26569031364733 6.92164115092099 6.11411063036194 5.06236918897976 6.91495139209855 6.35836535626148 6.77662949963727 5.73328938126786 6.12926948505392 7.96415732333633 6.89561832839333 6.93330520487258 6.52654306901297 6.50522654805199 5.48851154939931 6.73029535766722 6.30722219690671 6.51928353963338 6.11149890415694 5.98948726173123 7.02100097650276 6.71265718393572 6.32597140561591 6.38223026684978 6.04536143589579 6.38880932983852 6.74469682497571 7.25692888265922 5.25849228638982 5.80946346682686 7.05822305979408 6.68445449096747 7.29627662895584 5.67228931414433 5.25891089829758 8.13928244524442 6.84115719728467 7.53043999702474 7.43898434107304 5.70216565268859 7.19213777381933 7.04834012206637 7.06384492740343 6.18576382589718 6.38021298425998 7.2465414898219 7.79744436079331 7.73212827841558 6.36967354256043 6.81558668400801 7.56636603241983 6.11735265423958 7.63828829044521 6.23209714448414 5.66824587908768 7.49976583261084 6.90451982146522 7.20363247754868 6.47144577780105 5.2577432055488 8.19810386862731 6.57173523198406 6.40823198288769 5.93600926420838 5.47264822184257 7.73918157915776 6.56509237645963 7.23451391488791 7.67341076843167 6.12353545668497 7.38989413438694 7.00045475323336 6.4533854662785 6.64513211265237 6.35346506059979 6.42759088039496 6.37457910274815 7.28428322875769 6.59127053538951 5.79198959481359 7.57389133187005 6.95499294266964 6.55974489151974 6.25146585826391 6.57700443532577 6.65409217179327 6.87257256833945 2.59979625578436 5.36293059902385 5.75618905195296 6.82679950646156 6.63080666456404 6.46358893171212 6.03086311411084 5.24055902273246 7.14495926085245 6.7567922033431 6.906178065817 2.59979625578436 5.6615521511988 7.02596822148879 7.30114954640761 7.06543234679826 6.63245239989304 6.0523048587699 8.32136779300328 6.71347386918714 6.90194918192742 6.36244457290812 5.49369295993611 6.48784392341956 8.28902399111009 7.10158433264993 7.16043948520672 6.7360924216603 6.19373867807384 8.8984279653927 8.31322445963952 7.99295218323081 6.99870299331568 6.54951546544412 8.87747357613464 7.91362107154145 7.18270275380831 6.35964952971357 6.64984110761973 8.46953235774756 6.89979402947054 7.0179873717627 5.66152062870535 6.15293725770083 8.19050662141004 6.91123441160234 7.51092767507292 6.0169879107369 6.31607273264783 8.26351456155132 7.54602629300583 7.88312878338106 6.31261875810139 6.22202524644667 7.68446429117951 7.0284333258381 8.21271451190733 6.55588802912281 6.62610404114544 8.59672438427191 7.40361499501239 7.14907041603042 6.6318171126402 6.27603043081678 8.13223192283113 7.16990037462413 7.95273924768525 6.61873945008385 6.02699981973399 6.8453034457948 6.87795469323423 7.16031235531494 6.45612038060052 6.41930579378244 7.66921747456141 6.70031470643314 7.62841359737748 6.54906270532951 6.05631766701666 6.69130610441248 6.52782747761391 6.8554179052663 6.67906116890507 6.88670030390335 6.60091303446895 6.59699718447719 7.04598057799324 6.65314596027047 6.32025749464405 6.90657305816629 6.79409665894092 7.48019382668105 6.84117586069336 6.26837952833857 6.96661709094542 7.26200181482294 7.49598900478077 6.33018555517566 6.27678202546644 7.19886692659704 7.17097399287275 7.35134301484579 6.30898756905757 5.82627862984594 6.88681438438438 7.26852162778182 7.15313470734112 6.60266121649248 6.15190467362387 6.23259248789457 6.28645299342587 6.52643953592513 7.21989355056421 6.56029838578837 6.1961446395798 6.3554374915122 7.20286336429986 7.01389249503712 7.58993903645616 6.50503795803979 6.27755289958559 6.83182065212047 7.22675834106606 5.97293397878625 6.37280321768604 6.42823089657833 6.71948444096069 6.91758893045286 6.32705136877769 6.25842442109971 7.13635299977669 6.77202870358902 7.44487577403698 6.75797391934643 5.89447046437568 6.5444427710777 7.10972924906174 6.99299170509692 6.31948766448272 6.93809854458007 7.56438567280325 7.67421845422558 7.66784303554894 6.6896791910571 6.66606658489467 6.13112643244071 6.26920165706384 7.30495274197567 6.41916697022001 6.35255525732692 6.05648353729316 6.31706342040517 6.9495682649583 6.63773954513761 6.40741973186221 7.22005148057398 6.68448913547269 7.27207748078933 6.62519447504063 6.47548410954943 7.59053111694936 7.65457378897104 8.14183407047663 5.72597097284847 2.59979625578436 7.41431478176514 7.09268137784779 7.74141905548869 6.29189294428828 6.79331431699472 7.80544732159702 6.73100602008963 7.87497235316902 5.97506399145309 6.02418529073145 8.30465102546762 7.2424107020597 7.40385000262617 6.46817866565495 6.60422914521468 8.30798931739678 7.22701303360809 7.08833553130841 6.29814781199272 6.46432670108802 8.69425059650868 7.36336057791283 7.91418399918669 6.47068989388299 6.13483250086874 7.22326274751252 6.71105929850717 7.11093230222885 6.9311177491933 5.51976858226452 8.72009038710691 7.36643466002637 7.84851287920874 6.52358073524265 6.56164152769685 8.07685534892256 7.40536619101562 7.67032491245924 6.45471838421688 6.92768531444418 6.37753295290327 8.31129803315437 7.80054329764575 7.12606514979342 6.75096681177919 6.79181956322676 8.13950722277892 6.67157318504239 6.83050399606367 7.19930524078286 6.23967475571489 7.98077705347744 6.69310036760808 7.99005264093798 6.53576599302423 5.99523194685943 6.60141844874343 7.81036755224142 7.54475845129738 6.48551271614676 7.5972902559803 6.7137684053276 6.11162538852593 7.43239239846975 5.95181006737314 6.19104925128562 8.17633403628027 7.42289914587448 7.67340840452705 6.85540335359572 6.87726889013689 8.20143505825854 7.50369890038318 7.83456282181912 6.55308384286419 7.02514047374606 8.72159957257386 6.82210666319059 7.29159079326817 6.75290079884511 6.59475253694463 8.10847104545115 7.08487169775424 7.35376111568515 7.01861854580087 6.36452726277728 7.68006291821237 7.25443452806259 7.63704968698559 7.07419741903623 6.49408818950096 7.04203382728416 7.34809983786847 8.11970984684394 6.61953617960387 7.08002011874977 6.89116853028928 6.93865923572743 7.15741662404089 6.23265064280358 6.37041919674151 6.75753273079606 6.31290383413538 7.52736354159992 6.46513684661896 6.31413957875825 6.81657466787349 6.35752439711058 7.16438475636714 6.37332681871361 6.36392262652435 6.7237676044205 7.04894677495996 6.75129773906779 6.9923423443505 3.94233965432729 6.39582813188415 7.00620902337076 6.75333611463763 6.69056481546856 5.38463036506013 8.16158348586652 6.04553300493853 7.73460031383446 6.51873825100655 6.26698869188261 6.12219887874153 6.42430905635178 7.58108069440598 6.56956684347087 5.8317187514198 6.47581193737312 6.74430270565011 7.17596065887573 6.3901328469139 6.25817321103693 8.04413147692913 7.00397538651824 7.15295083169033 7.06760943712367 6.52370146803579 6.95341206687784 7.261003505709 6.60096591757314 7.6051825776881 6.44410706367854 6.28722995079391 7.00426999678737 7.34514902248541 6.47513260740656 7.02562109307014 5.23518785986715 7.12310161352415 7.27823117401745 7.47937438953886 6.40144836535133 5.80818889894708 7.02411603158641 6.87256036036674 6.75028425087557 6.21936784216734 6.00502989617985 7.48786850340985 7.47790680604107 6.48976094462428 6.43423203021154 6.19907617292389 8.14466841737917 7.61523656651037 7.60155624480246 6.52468109470266 6.01716143586692 7.57579299549628 7.21054847986028 6.7536038216327 6.55313965746515 5.73669600558251 7.32435421519802 7.17588715747452 6.72388498440317 6.41546034834371 5.56461233886883 8.12460313519952 6.91436317715324 8.0002520270717 6.34751259094515 6.15348522529285 8.3191716640129 7.59204989051256 7.47556325947295 6.70975873196992 6.07653571207799 7.51843626394022 7.49469717391006 6.85902401514963 6.36599362516863 6.47015528310548 7.92708331720547 7.53861581803776 7.05497587289832 6.49697857127403 5.87352256575767 7.91217351754772 7.04791816041367 6.46152951819236 6.52696725901187 6.87910093934453 7.59714675325091 7.20158808766884 6.90917528484006 6.47240994905766 6.33818197372555 7.43640672060418 7.57392464411591 6.86422858935403 6.62635570830432 5.89276659970668 8.34652740256153 6.9687863906983 6.65406200379202 6.84288627330255 5.39531250846087 6.5434828359216 7.87014069543327 7.13140005713697 7.12421968550912 6.11749726705298 7.14355863366064 6.76123762735559 6.39651712320563 6.9711380784175 5.97103499519587 6.6302210666288 6.64743215411602 6.28776096390271 7.29239398156462 6.26190650379998 6.03424746375879 7.06356942015311 7.13150674519524 6.48969477587691 6.97404714567712 6.16051722055795 6.79904152848397 6.48626848538066 6.45882445848305 6.38241466489616 5.72038793936989 6.26207301208047 6.75817174777339 6.49564882050579 6.09326758870353 5.26670725842083 6.70028772243295 5.64007787251255 6.77995358912638 6.7345025394168 5.88559896072028 7.23111501763237 6.30606199470998 6.72173669164384 6.45347434884386 6.2381475353048 6.66958508135431 6.52595825709234 7.47818373117895 6.52878590313692 7.49270251519847 8.06176534475739 6.75523748770081 7.04412379788921 6.12929401896055 5.78079235442807 8.32316035973837 7.00739757656592 7.03547127011907 6.52906190009992 6.84648949855322 7.68011059313469 7.23545899790615 7.77976610695278 6.01086618483093 5.47185422511425 7.32107860190005 6.26497647261464 7.39505930403984 6.66840285558526 6.63990303380469 7.06419265019894 6.06629825841585 8.29582901217275 6.2080287013667 6.49018862027861 5.44966579975404 5.21631662540804 6.82437452747783 5.22409766931607 6.85063347674467 6.7185804343735 7.15865364950297 6.72346417581302 6.68062105927028 5.0093340735238 8.27151950751018 7.49873657347511 6.61980834856389 5.96938336578554 5.77366754859916 6.62603129208629 6.93562451224378 6.91547501712816 6.18307751071368 5.54165102599121 6.24676283474256 6.81412342900642 6.62134257016646 6.95714016845592 4.64073841745067 6.57028147522501 5.72717376524214 6.60153803905756 6.11231942983402 5.91561721162242 6.43630573596703 7.02462233207882 6.46576532689537 6.49430229672718 6.11444210684618 6.88057720966931 6.87625839252803 6.41432672143204 6.94992408447599 6.32425894315334 5.56615692694614 7.40167009438947 6.62602179317239 6.81452427334623 5.20505797911149 6.05495870602244 7.11266061144481 6.16974223566285 5.78896276578763 6.75781819729958 5.65474159721546 6.98619268176336 7.00124066918663 7.56511464059441 7.2615534915094 5.97337205718892 7.5348466054126 7.53040941568025 6.32940178546734 5.25299413007872 5.37325073172936 7.08868757883487 6.74888796903141 7.97545721849087 6.314152850383 6.25963356292094 7.61575172365567 6.91232388351497 6.81605489438991 6.7383114905742 6.40275863788742 7.57779579921443 6.73175882862941 6.81947830354867 5.82902166972152 6.13854129786355 7.17958132545975 6.37481100588011 7.4841933401312 6.82632799173292 6.33486389898754 8.57782294509293 6.74032757235762 6.32058437673296 6.35148793692552 6.4421000621881 7.58103189048043 7.27222491703642 8.03674486816764 6.44892622354797 6.48801425614135 7.22334644206637 7.1508701207554 7.39189075514295 6.01947119942283 5.8993823849909 7.28450799090586 7.45322390246707 8.28918300025702 6.97889504991997 6.05572995600955 6.8855522328639 7.08711413573595 8.08813521393068 7.12830714659826 6.07131181188184 7.66756403929161 6.39700193422018 6.43789717432484 6.18262162819096 6.0053935641216 7.44421422170905 6.8349098948475 7.13780062249966 6.85101788225531 6.08638205481328 7.41156249774926 7.65802677510186 7.01319233975183 6.57977505042843 5.32402981870048 7.45665717350385 6.35928966912218 6.43228022031017 7.2489102725099 6.04105155267544 7.47700367640944 6.43336366021745 7.13057936621518 6.05872416192807 6.03621290375106 6.17794741147757
Manes.16G112000.v6.1 7.48795901559899 6.6533475387846 5.10687308612272 5.55800083979373 6.22893369969108 7.112363541045 5.91273592290823 6.32689432487435 5.92558460697833 7.19260056992982 6.90821227582613 5.64089821573153 5.01510144220092 5.43409565973369 5.86161514490998 7.39420800100131 5.77282607758718 5.80721903688476 5.81416564074723 6.5241231390247 7.70543439905707 6.35497416217764 6.05549100577176 5.38876457894963 6.42502219105319 6.81022080284728 6.19703510467153 6.12396004117562 5.52819649414464 6.42718951035559 7.31875721714668 6.09487371209842 5.56444925453308 6.06790764712124 6.81777461122784 7.71201481732816 5.89618285258684 5.75209066499259 6.34756039124452 5.9056059642198 7.45246235630832 6.19574952953732 5.68397115806749 5.94681819746891 7.0033924877501 8.08997660889387 5.74648008004507 5.87951477587782 5.64439648369635 6.32976928475142 7.86908723849833 6.1556455495961 5.63938667817122 5.80083337668791 6.87644213675427 8.14528711579378 5.95277779432441 6.17822362783643 6.51416660287031 6.04049570978867 8.26834901329231 5.65657426638338 5.82821647756509 5.50880681331723 7.3944223347529 7.99378139479699 5.38301889065799 6.00834177714876 6.0253592832473 6.96486445960311 7.92726095033003 5.74213330995408 6.67131213405675 5.8166066397783 6.36759454527045 7.62390999723603 5.88610831528445 5.87922061790914 5.68075166474503 6.02600884942877 7.32735227761796 5.81861753862848 6.32278690176754 5.99638097822433 6.78534991913579 7.3019561234385 6.07445179724316 6.34833144562651 5.53584670125778 5.59324064838605 8.2157273634981 5.99648393191586 6.39668271059941 6.05975502153597 7.41062436086895 5.04819513600452 6.77599202744273 5.72755609232239 5.54576285314493 5.92134857785758 6.52470030682644 7.34588747237001 5.73909734940539 5.8546647256487 6.74716729012774 6.46419347041247 7.21306768602365 5.92420094716505 5.89181841123197 5.66793804955279 6.54911852354944 7.77501351847967 5.17435559247127 6.35009530003195 7.41172583796575 5.97913493059016 8.52172750344818 5.57978025839429 6.44196887298044 6.46717914129691 6.64461308179103 7.76386574489049 5.84548497663253 5.54212822132029 5.97255593195356 7.24103165647272 7.6998020978342 6.38102885124667 5.42468388672317 6.01828357594148 7.22387626225364 7.9192148130797 5.64214539532143 6.76755212867659 6.33952328706578 5.8138600014914 7.49023303470252 5.90778346770828 6.11089543390553 6.18723935069144 5.35264599637234 8.34547051839717 5.85510445177884 5.90162470551685 5.28705472354954 6.59506133204216 7.94271090182572 5.75863918325262 6.22387888739487 4.9128248976036 5.59827700744129 8.09445632633244 6.23934926369888 6.04696978114716 6.18684621210058 5.6256889096319 7.54840262604983 5.80096693383359 6.12910903090458 5.58101288429526 6.26824551760057 8.07630158512882 5.87670925324999 5.43460612183138 5.7591310334341 5.96748870478857 6.74473961795247 5.65807937767475 6.92228915010659 4.94870026898674 5.49168247735923 7.70463305284478 5.89896096732157 6.17686214641931 4.69289133929722 5.16387975668221 8.08384568227065 5.86088270827011 6.79165990955763 2.59979625578436 6.9552711903307 7.77107956409944 6.12777637736178 6.63920185866252 5.59712412208951 7.10901440014819 8.74336578880526 5.80672313337402 6.22053561928217 5.52592699773691 7.01795413134575 5.7578738297259 8.20779526606053 5.88407597092562 5.78293123932569 6.11194323532239 6.27561545231092 7.8293061233036 6.7662119539847 6.93279883751784 5.84463552088942 7.05315336066811 9.09084537210053 6.61977333415005 6.44359370175883 6.55130716712531 6.80240941307034 8.53010007563866 5.42468246639976 6.38999057423517 6.27362056045705 6.38839090529186 7.9401035805711 6.16973844605164 6.12110412682923 5.57918774560667 7.58177053933306 8.78874869058375 6.39629973824018 6.87297557763025 5.5910872284204 7.62178044712485 7.31960341108034 5.64824009419858 6.50917356344823 6.12135438781465 2.59979625578436 8.62181187140946 7.26263137492158 6.30176054103839 6.29110788540508 5.48778205377868 8.21683237474367 5.53834927500261 6.75231318431216 6.11428882944123 7.65728400435647 8.21078495062335 6.18627563306382 7.12378725160188 6.2840478913779 7.75092904030652 8.69149252594196 6.40378130004137 6.69603981419643 6.38480317292515 7.28166885132258 8.6452963285997 5.85155206029653 6.67199536895646 6.69098832910922 7.67850931988465 8.39921868391353 6.02943508797035 6.91829649269604 6.00573864008129 6.68309901941219 8.36788807207733 5.92292909276517 7.0164009715612 6.25217527689031 7.06216480380765 8.59378899147347 5.84036743433848 7.12224888676049 5.82826015314194 7.43017070209016 8.58544399720211 6.50609259458058 6.52468120126954 6.92222156471769 7.31449365637572 8.00411690429245 6.52544851917595 6.40385726631272 5.98790435578486 7.55922342645911 8.0565317600251 7.89325101417928 5.95344100292181 6.59769492061623 6.35161868217215 6.69824692640427 9.17696376815496 6.58726414877867 6.53093747912972 6.54731231140057 7.08495813345174 8.85997309504924 6.49367136979325 6.48434229775674 5.62522462766417 6.00014231420032 7.98928884341818 6.06775658942338 6.32658273635545 5.40064079846631 7.41496746776475 8.46290328702394 6.05647089593674 6.58494724037372 6.07970342744714 7.70871892987573 8.00457824733344 6.33000650429557 6.82065941796473 5.92426924653306 8.44435179958755 7.62461517190897 6.63760368844955 6.94211954563511 7.18054221869188 8.34525932978857 8.44865130905765 6.19767464328512 6.23765391509196 6.11443653911013 7.26827337323484 8.56764039400328 6.41808974407938 6.42400270940037 5.97515813490198 8.22321912128468 7.99561152049881 6.78984663964113 6.83761778008374 6.4472642123021 7.85701026411509 8.49506344386379 6.57197436746093 6.7142695058732 6.39384526754065 7.17295988287586 8.17986777609068 6.50743163636662 7.28384110319675 5.69196215098819 8.24291604965175 8.49335717508364 6.01129252271193 6.27669804103651 5.6412672651565 7.77161806492538 9.09802740892343 6.08289236241497 6.74771811339351 6.25070486796714 7.43154616396744 8.2350911948377 6.75769352352535 6.3135966181228 6.18509119644133 6.60831373517265 8.65966657990189 6.48498365491456 6.62331647458115 5.18309001749618 5.6823790164735 7.96837184057541 5.71288870262382 6.68852540398122 6.32365510184659 6.39670424235962 8.4499906784009 5.96748973727545 6.64563161784186 6.57279669929427 7.38713927561829 8.32017950378022 6.27573155705705 6.17450455350911 6.14223293022723 5.98587344631542 7.1623028663225 8.63175966118194 6.22431706774533 6.54030219244554 6.25624947124792 8.06790580877013 8.48890348364474 5.94085168597491 6.68075953604005 6.54183910198006 6.03295226109531 8.67862551990753 6.18212319750861 6.39128058189773 6.08753275377733 8.05123423698977 8.43878780681134 6.56764628882432 7.24525517345094 5.85530856461471 6.25817141309703 8.76184600965286 5.8462416881157 6.79002049293037 6.69640874022961 7.5690761919467 8.42298477620118 6.62543923850634 7.14745360833853 6.03770029039887 7.58090565009783 8.49558331082365 6.47860052691342 6.93398930328671 6.30040526795129 6.26321913443192 8.6481781164702 6.38712322012755 6.07173570718162 6.17316521093389 7.12738164831719 8.86616158631696 6.66403963402434 6.59469976232577 6.47418281244622 8.13729426503761 8.88962609483913 6.53178136337539 6.00643242489082 6.24656457274911 8.15183975019147 8.82023372685242 6.85157729600275 7.37647160010342 6.18166436298778 7.81932666342296 8.37120516874375 7.11070298613321 7.18109728243625 6.54911668895049 7.68605477178814 8.43689770023227 6.29510361938416 6.82302154173662 5.9898636903018 6.27551548357524 9.66458090400324 6.39627976629298 6.87833217769595 6.27910606569871 7.66681764424947 9.55398831459512 6.39456500815553 5.87814637572442 6.08120709797582 5.49656357803235 8.63143649679026 6.55998509712435 6.38249159447271 6.09494154850754 7.87562140191076 9.01084529748571 6.01031243713857 7.26211906056861 5.87128247227365 7.55774430521578 8.39274111458114 6.25645768704373 6.57665913429655 5.5098031863106 7.19005633315082 8.98507677668251 6.24044887107596 7.05679211180362 6.64738289588441 8.21508200082484 7.08385595914376 8.15621942864501 6.65340825091959 6.22496021107462 6.158744304119 6.23480358117254 8.4648533041933 5.90733865780051 7.17021547147084 5.91112343178657 7.98777831675782 8.20195008438773 6.12392397334657 5.31285295681991 6.26968778577207 6.96655977635004 7.82774126275708 2.59979625578436 6.35058858735103 6.86544898985404 7.24630542660074 7.65282291439475 6.10146192304234 5.56375544784152 6.37407219001778 6.08246567637137 7.57994219126827 5.75703822114609 5.75686696844921 5.79602647419505 6.19907617292389 7.13169340590486 5.14745730404464 5.90854560596112 5.48880798952404 6.56092512366854 7.93885217603721 5.70552132998532 5.7907131118801 5.31523426526613 6.79932132258849 7.58152809548876 6.10962572389802 5.82975390450097 6.19565358670989 7.08821618034434 8.40358038429315 6.26544829946905 6.52561716633429 5.76731451676467 7.18198363022717 8.19909428958933 6.6150907417693 6.48585191293535 6.30787553799769 7.71651372882387 7.69670837980938 6.50549285675586 5.89389661311241 5.72051606060833 5.72857258448811 8.23991600517568 6.43528945564214 6.13819970379062 5.90899127948387 7.84031180870774 8.16451840513517 5.9462443918048 6.23496714962385 5.78043008122039 6.34952013112949 8.14654769771424 6.28185863492144 6.15900201141058 6.06625162796564 5.76456084245292 7.83093381371411 6.4259942323056 6.37069003465945 6.296679911315 6.6296104806386 8.91374441681844 6.27351615618496 6.04474455545893 5.935874657846 6.94616307574885 7.25021479574307 5.55962115650846 5.98102734312027 6.15773556322873 6.55118079117407 8.27997882766708 5.89314068012607 6.0008623377609 5.90742026304947 6.66053056915403 6.05450765195053 7.52022203206585 5.45114716297378 6.10630789271271 6.1104589360739 6.29426975451354 7.54879284075508 7.42922537432772 5.6139533497137 5.66468839213065 6.75030418483126 7.90413436215174 6.36963988807688 5.45433825038994 6.04022323634721 5.81030212747515 7.53555242852696 6.09915812284229 6.31926603876629 6.6682931075818 7.30051204979741 7.0247152532872 4.91389797817379 5.00576954366454 6.36540335377806 6.55613418573204 7.63171449571811 5.18983504813248 5.98560902663558 5.893932608436 6.06102905506035 7.48921722556149 5.32332606293561 5.42362925003067 6.074334199958 8.01621480304085 8.6050855905915 6.08749585400155 6.26623508079693 5.35314573648259 7.01985195955134 8.13663457230026 5.40015219415293 6.21804626556691 5.88085801470274 6.97610076297907 8.33742722888159 6.21127273352756 6.48972619469456 4.7476666562456 7.2567106584467 7.53704493752338 2.59979625578436 5.94378384350888 5.36516286878706 6.58117653352128 7.19408981667896 5.37416183854936 6.57948073477388 5.93934883727298 6.86335571395056 5.75972120687317 6.8576167369062 5.90112435690982 5.61036617316248 2.59979625578436 7.65056277368778 6.36319975003986 6.22466693868223 5.71990861591283 6.85027247560043 8.58228084844313 5.8981136374002 7.69201300016807 5.34620611352246 7.34705431750117 7.04342269084302 6.07537593011141 5.65205194754882 6.16625926643928 6.62403065371729 6.85685402174934 6.23918900743123 5.9666354771602 6.01816616418636 6.49729863811925 7.34268099505655 5.31324912354946 6.14368382639269 5.69281252933352 6.26260411928804 6.65307936021503 6.50185653103526 5.94876419251226 5.83546196155505 6.7146086394016 5.67058721444781 7.32634220615377 5.94268777550746 6.53188877815542 6.09908358495466 6.94859464621413 8.31282365373886 6.62602179317239 6.09599281894289 5.50409616549166 7.10291092047052 6.80478854991247 5.44640416199601 5.55194308289289 6.51539587455567 7.72617719953382 7.5959699242505 6.52185561860493 6.08888719334662 6.50246496680554 7.8874761813684 7.87573560164975 6.20838315753956 5.20326521264554 5.82582987595324 7.59395663218736 8.03848015097448 6.23808933028928 6.55560772778834 6.5943767719079 6.71742519888456 8.07888035717676 5.75815990587136 5.80265552002813 6.26306251436344 7.61586307752954 8.00478028075406 5.86680541691048 6.18541895122495 5.01964453812824 6.11274890187779 7.83173787072543 6.25919607339028 6.81305511031898 4.9871806831458 6.2863104527369 8.5238338664048 5.87521052554263 5.98923682122712 5.31773168409808 6.5931511223135 8.31556214425505 6.69810172668973 6.88073046059452 6.09020024665167 6.14188580763879 7.32343396494685 6.37020952856766 6.84824220669762 6.22471520572234 6.85082531868003 7.99957304832046 7.62132295942568 5.57132738043058 5.80529639599977 5.71802373003832 7.90054902163302 6.48458064525372 6.75784789366076 7.09055173435306 8.19926793968458 8.27644672812097 5.86691795205033 7.63973812374382 5.858731359763 6.74259467997746 8.08036516295265 6.48705363458356 6.1545664502132 6.95641833024923 7.30681521487866 8.04268216413509 6.45191551024134 6.44963427035075 5.60019367542885 7.26524268728308 8.37658993171531 5.84515158205031 6.36724119319816 6.91039087349822 6.4068890211217 8.76953644986494 5.63740144198793 6.21958828082827 5.5874801298276 6.23766096979761 5.37968634531258
Manes.16G112100.v6.1 5.51479970800381 5.70503563487551 6.14831459237147 5.39718514433223 5.90189934380474 5.39909884186497 5.99902382935943 5.48637466836268 5.56665746556599 5.41208494903893 5.62294502935756 5.60622618797517 6.21128456761017 6.63096690165314 6.00508589525386 5.47243169229494 5.44244109343869 5.40690247268181 6.73873685858675 5.92462103608446 5.3259786660397 5.19536954165648 6.25872550769974 6.16585612981451 5.61248086017797 6.24180773051846 6.32112551583313 3.64013835869225 6.22388886536459 5.29569812969427 5.97994793025355 4.97675732974226 6.20658890958317 5.94955929673905 5.76792446979451 5.2441286577524 6.16812448853646 5.81140061669263 5.90221468628515 5.83861385641364 5.51166075157807 6.00752576384004 6.19300435422554 6.17432054168369 5.690568126103 5.01519992195741 5.69874194680895 5.49233209882582 6.10209923658786 5.85236538064592 6.0329571951531 5.78386841688612 6.38702556394408 6.55553315079869 6.22397130513589 5.56417820166122 5.81897376097381 5.76336997475345 6.02447598630129 6.20226092270997 5.4331422605032 5.79710257992854 5.8474927538368 6.32364397525139 5.87686467203635 5.55185296303265 5.73753976365307 5.32941731533892 5.97072158235304 5.54635127811685 5.45561551242424 6.00360983250647 6.58413641704681 5.36305375509599 5.69841527937453 5.62304639731751 6.03701202444223 6.22053991271711 6.46981201425552 6.71697849873161 6.1074714042435 6.23910285806257 5.65740434164636 5.88704759111699 6.21568166471982 5.9104799004599 6.29251474019609 6.19623578621347 5.9188515576959 5.52467105640234 6.26136220368029 6.30420157643644 5.94737611792821 5.58085316644228 6.50522654805199 6.22835237507036 5.16657503232727 5.44244416679408 5.42062869700754 5.49707623816769 5.33070550107837 5.14796905917322 5.32955022803045 5.67414297121944 6.38223026684978 5.66895813429107 5.09713886638847 5.67986136743602 5.10788767049683 5.54438070850749 5.91929517352754 5.15232894402437 5.64638045163603 5.55394372416265 2.59979625578436 5.54223808762156 5.36223143979426 5.78725614263486 5.47642817801102 5.37647986112798 5.34525335267993 4.65623089890324 5.00732619019558 5.39588942391189 5.55975176879025 5.43447441439284 5.71681380815908 5.37400935135346 5.42468388672317 5.70743609237722 5.45450156519463 6.68073987848287 5.19571661177661 5.27174771346872 5.42753588131463 5.39827497454332 6.02542888101705 5.24057072596354 5.11702842435707 6.13062307625441 6.00109444241352 5.4870342083248 5.53738069193807 5.47868064369093 6.24117641144289 5.8097585057192 6.70130475508232 5.80717100194364 6.41486524576057 6.11378370169449 6.22434917534461 5.63943503367087 5.57490759705624 5.76025306237836 6.52397222834112 5.9990019409374 5.39329293944183 5.66754824267417 5.33667435872809 5.8209926804671 5.79198959481359 5.79175368587964 5.74509217137199 6.27796396966016 5.88167131383181 5.56167640577711 5.5923145275835 5.65807937767475 6.05100434830062 6.62129065159853 5.78272133683496 5.60484362422202 5.83782978315999 5.67981355131047 5.88902023473383 6.3819130888902 5.93837310210748 5.53291261484386 5.58091087857172 2.59979625578436 6.10745581493496 5.94406145242667 6.50957193299623 6.21912294571716 6.73390102079969 6.47441200892071 6.12389534227904 6.25413055200827 7.17638503384142 6.38176164814401 6.97733121552021 6.30429095591078 5.94620769313089 6.16539527780356 5.85162651228083 6.5910522402455 5.96568590554746 6.05077823236419 6.19895339752377 6.77610442900928 5.89915770966633 5.92318292531602 5.83343438748653 5.97242578741734 6.46949955879184 6.55130716712531 6.15726510613738 5.86404549622372 6.41996157528628 6.47205127918834 6.33206889641169 5.74824407725941 6.04464482516009 6.08511625227637 5.97815356297293 5.81502411154899 5.45329750681299 5.63132882834805 7.47851436749419 5.37792650833058 5.40037252127265 5.52945506787106 5.95510133915999 5.35409499871351 5.77461653193933 5.86502811901992 5.64581297609337 5.75156229177822 5.87583798697903 5.88161771168278 5.88346738099911 5.8572099704659 6.13915219196069 5.98990912484019 6.09108017685511 5.78480490804274 5.78766593748782 5.26847612119035 5.36864866387469 5.76235388594153 5.59037428742133 4.96301524199185 4.86021272045361 5.45266940914536 5.00114928536018 5.27640307317819 5.05313019981569 4.77236686970125 5.19538012714205 5.15056936683121 5.47106350504847 5.11840054117479 4.83222238471573 5.26250116579416 5.05989128718973 5.36182501954504 2.59979625578436 4.64010075843346 5.79041085092389 4.97925181696445 5.97652324735909 5.33254721591639 5.61833462358705 5.19798697080952 5.30444911146329 6.05073048107545 6.02885368089367 5.18482668427534 5.46400986440023 5.36145543963528 5.79678528167929 4.73041365241294 5.12267300781329 5.68956813563622 5.62901991870049 5.06040801567967 5.84870969050727 6.23259248789457 5.67945566764647 5.34486874782585 5.36860347709953 5.11582948558115 6.21482692521634 5.28430698361271 5.34575909290429 5.58534055820538 4.62385196131894 5.6812047832695 5.59699866938432 6.00576318767042 5.90151388163889 5.95818172279985 5.39795006763653 5.55396087758174 5.93608390552419 5.16337108547952 7.15443528326887 5.62881098770587 5.75615934148694 5.49284088004126 5.16517103855243 6.06186600576007 5.86142450298264 5.64352872661348 5.58816515631471 5.70417268811181 4.66394633471093 5.51214175945319 5.23400672360977 5.53785729389685 5.50055048214485 5.55022031786472 5.67289533477974 5.58235014939637 6.06983990431669 5.56335438138025 5.54725471903736 5.18120583832573 5.57261650411363 7.11276987445972 5.37621098978317 4.33996055688758 5.38918940556659 5.40745916724989 5.45173832292719 5.20035591913509 5.50880594996034 5.26934023727497 4.96701863914525 5.11937917922949 4.4911879635743 5.04819949691694 2.59979625578436 5.13743083605941 4.87825681943705 5.46741894837256 5.23113215646969 5.30921400552335 5.45049654293907 5.11588640146409 4.90537760558211 7.48260534753996 5.10744447735862 5.82115361880245 5.36713365182628 5.21848179092419 6.17987500843483 5.4271035309006 5.44429171643821 4.94129349227912 5.43605530282045 5.73944870645771 5.7519531329934 5.75355408872243 5.82814029825058 5.63199011329508 5.78810635440698 5.86552006295927 5.47059839196999 4.99743162830923 5.37053752599833 5.34892499009598 5.72510582297865 5.46292438054264 5.62187819333854 5.2429442376312 5.78588930986431 5.5169770617309 5.37645075800275 6.43964897863182 5.67465792551 6.05650407874684 6.02635178209525 5.73608892129821 5.85425251379177 5.88230802001429 5.94010671154972 5.97720300345355 6.10547771252678 5.75588064057461 5.56198412747194 6.17921772325612 5.94861310580401 5.77039146409013 5.87342262539868 5.96094818121963 5.5019065966865 6.44615137588522 5.71210618417677 5.13907898769164 5.39571588960868 5.53260901940399 5.33966777767315 6.68120516762158 5.79097477251065 2.59979625578436 5.86856860720637 5.64864519813084 6.27290115419057 5.43862247409532 5.47887300015179 5.24209983591894 7.08515078912627 5.15733806982049 5.47814278274063 5.69681597536828 5.44275254289269 6.371353276196 5.53282952278366 5.50283814688272 5.68416272193363 6.63721462838862 6.03679000802711 5.95985543728361 4.78296470796942 5.07146912936808 5.59618436429266 6.26021065023936 5.36399314850928 5.03983563613338 5.01689429975772 5.76555823361439 5.87699483212846 5.27393189737756 5.28874827836256 4.84843917579906 5.62651205184756 6.92562715528706 6.29832856292087 5.45337017334737 4.88172709989689 5.16439826872673 6.02891940204389 5.53274317337693 5.44013946985592 4.9209428513815 5.18872985630327 5.94742953909412 6.8352317776331 5.54612569331165 6.29049685243205 3.84060021691919 6.05067708473769 5.91578761460948 5.11018920827839 5.80862047248919 5.84517850205557 6.42912187949381 7.20185770102385 5.33947101373713 5.68388267127952 5.30367873564845 6.60698704362118 5.80853089626081 4.79357374935501 5.21698974112947 5.21646766922392 6.23655624253331 5.83886985647726 5.77437088189678 5.71020172230604 5.03749240634957 5.7862700902847 5.66710964526174 5.42046789449414 5.30407509825835 5.27183764631401 5.42947198554766 5.17048115059224 5.44908297555372 5.14770253981819 5.17116058660673 5.71023590173023 5.83092376678083 5.94841440706689 5.48290622114122 5.29424209171936 4.93578006322342 5.86733124734496 5.80120864697767 5.52012933086876 5.92512394459924 5.66866616097511 6.4442735910351 5.70797579827857 5.04129399128665 2.59979625578436 5.41524338063051 5.70919398030249 6.15026632991221 6.08770258270448 5.10739887604812 6.42623959186732 5.71439341105349 5.42189100032626 6.05218518583117 5.98334897892318 6.58665927698554 5.6361134538972 5.50579791496223 5.05333289286512 5.73682320583497 5.4569310465559 5.167349575124 5.79878901267052 5.78863383099307 5.51242478755545 5.50374766434308 6.39785812471319 5.9752770535741 5.35404513130894 5.62696071169864 5.74704324704108 5.89418576394706 5.53780701998614 5.38293329913363 6.276503798464 5.43613964458649 5.19774340097971 5.5922457570621 5.01039363950986 5.22349249196712 5.32962942217723 6.38320165667429 5.0692188922283 5.09657329426377 5.91063644790738 5.40892413957194 5.11540096167936 5.08392328328454 5.34598763192789 5.71664447614172 5.19899287258459 5.16299178412963 5.27953640566506 5.1650515925038 5.76291599342512 5.58965049336713 6.18050871068173 5.53186252017606 5.15174220951472 5.22709854977074 6.03894272901593 5.96898175539277 5.47527116207854 5.31834782838197 5.60021344797041 5.87970691848744 5.29684443956463 5.23534684137398 6.86177401263514 5.49006201802594 5.82681892542578 6.32344657243751 6.3928954186102 5.85177732191056 5.95251111657658 5.9024630344711 6.96505129996409 5.82099730448661 5.3074777740222 5.76362508475784 5.97875738506665 5.80711809590291 6.0680662509474 5.99610611975577 5.06235677492195 5.1948830459666 5.5669651670473 5.48988356342897 6.10836661577249 5.30025487034125 5.43846308275631 5.91104372059907 6.47129245396161 5.08405778215169 5.7579450214334 5.90704630658814 6.5142166039126 5.07825531006054 5.97457058692884 5.64294771802723 5.17683935183311 5.49372479439532 5.26216569655401 5.63949383713102 5.47016222063231 5.61002158138925 5.11096618468965 6.27078391030705 5.88559896072028 5.80899686461285 6.15089648874935 5.78271490638025 6.67738601671812 5.93794304932604 5.56567870842557 4.78027131680255 5.24562085849946 6.2022386838135 6.26590110328482 5.03637985248684 5.74829583325737 5.40106969214125 6.01269015282171 5.98849745618033 5.71714978644963 5.88981687533336 6.3496380876168 6.12297051448204 5.99904531600279 5.0865482931154 5.93009971200031 6.37799718624757 6.50962116775281 6.47896278164108 5.37552344376105 7.1536075581911 6.09973924478447 5.84631259512698 5.82399236477873 5.78184320480032 5.91817401439427 5.92930044530513 5.46403446088365 6.11015570723255 6.80739595115936 6.48924824687045 5.90112435690982 6.05623143372348 6.20533532725241 5.31601952584516 5.78472050430664 5.10096651016756 5.41395463824505 6.06086139878186 6.25954846100114 6.11989533600659 5.45147283072295 5.52298177494031 5.66707213038366 5.87934107293229 5.75196897424515 5.76898020759693 6.04260575960441 6.3014054842165 5.80381661384993 5.76099874708097 5.48602892142962 6.2617805380363 6.27438817492132 4.43375905633288 5.31324912354946 5.31947102604052 5.7130237471954 5.32242920531952 4.34345226493752 5.66832519039415 5.33260794821011 6.06176774267772 5.88060517512489 5.95055981835789 5.52347816383885 5.70215647069035 5.38322861306025 5.8172300139714 5.97040534243599 5.43707512122288 5.82262599841629 5.43407038151287 6.1920394494537 5.92486439812887 5.58786701184647 5.19921596810483 6.02054016327358 5.79944639447987 5.96239236396892 4.7331957774367 5.34315762889569 5.46872298125349 6.33328721190561 5.4518166567678 5.72262240257357 5.51186638171256 5.72487374940822 5.9944453263244 6.17064995199924 5.53346530776512 2.59979625578436 4.88965839170013 6.82861181603719 5.46680709007916 5.14528943166109 4.82190256382986 5.44146599018984 5.56864812409918 6.17115221120783 5.57377815715014 5.80699727856666 6.16174545388363 6.16652465311083 5.40007766860502 6.04815746435578 5.67068201835971 5.38245742386121 3.76185652348974 4.78730325519589 4.72921576481272 5.4506491148904 5.66832304480571 5.81282998246512 5.73438662629743 4.92571270001075 5.78626581307532 5.39563180472098 4.69115099771096 5.86119156647406 6.17700619118946 5.41119252074384 5.34942425826156 6.69530143209164 5.93125785030392 5.11160695941587 5.77396112625559 5.36415995783953 6.00381633307429 5.94048618776085 5.4361934125715 4.89842250982216 4.79813016159489 6.53734290873722 5.25150173052871 5.12006000694509 5.77850785899633 5.61088024143791 5.90978777629827 5.96983661732893 4.44509448050585 4.97389585432047 5.08413889190774 5.75458223672792 5.89685435345032 5.16657840090459 6.31570767775966 5.41979465762877 6.82781609350093 5.81971901378247 5.72526214735804 5.24204540756999 5.84477115342232 7.36939096731837 6.4068890211217 5.50994373763005 5.61708602895935 5.57788566708888 6.42331003318755 5.63455654068142 5.49138242713221
Manes.16G112200.v6.1 7.68652554564573 7.48065170049187 7.92324437286638 8.03984200167291 8.10399427780778 7.4572977813509 7.76756700744003 7.98237761650974 7.88665046599251 8.08571672872679 7.82490096019496 8.27418187037817 7.56863825436424 7.47662204288176 7.88698822588563 7.69265075623778 7.4691027725775 7.27027020329846 7.88226851218078 7.34124560929349 7.79488699428736 8.18703582280403 7.69158197415973 8.16914542832078 8.06533894378699 7.27165380142509 7.91389335942089 8.18316497179059 7.66856609870749 7.97010446587437 7.45122737515362 7.519029881963 7.80055613041742 7.65469068227308 8.38912709219718 7.6027250320279 8.02107090303438 7.96542957857952 7.3649165972573 7.83937238155963 8.01134424571198 8.07028285840192 7.80248074330808 7.9054480224935 8.5995020902903 7.56334939484658 7.87288454741187 7.88310865511017 8.2450909897565 8.51746355706215 7.67051994650095 8.20775226303296 7.65663857822697 8.33365621514546 8.2131344708111 7.84879765643443 8.31088720233462 7.75084443195763 7.50178175040722 8.17215109478153 8.00685270700652 8.12169798345603 7.69280118909579 7.5156854989389 8.55307961371479 7.4077350822766 8.19499529347056 7.53043169438945 7.72149090706983 7.68779672921286 7.57083058859502 7.71563480994986 7.73830364429745 8.05719525582847 8.05081515300354 7.48368718464353 7.98069345826189 8.08665894111975 7.86277590722026 8.26128227055005 8.12756155441938 7.87301650341573 7.45166994067749 7.95003738728052 7.88180648562801 7.23688959293408 7.74121775430513 7.71523671769729 8.0839587308045 7.88725024222353 7.62297142530062 8.1276132113601 7.04740778631877 7.80927352604699 5.6713578930303 8.18148918596775 7.79230018982583 8.02680248183284 7.67286940188093 7.79708279925516 7.85425917466661 7.39899760864802 8.03515446865274 7.41391759821962 7.27937825744538 8.45742896061564 7.20678305632091 8.13011878831262 7.98511667481506 7.89937114065352 7.75001834225097 7.07850037891942 8.1039776086019 7.70010567778992 8.52493478628233 7.95403859037379 8.01501446218947 7.71168821652808 7.3168871856759 8.05811794808993 8.05724388408032 7.88380183633752 8.16301696637384 8.37632409866736 7.9143400156541 7.758686458622 8.18953884816412 8.31148660833787 8.42921384677126 7.67641616084043 7.58164464728631 6.89220669008714 8.12274612292946 7.96962602078867 8.85352416759538 8.14374269427766 6.92313565151779 7.97653757469437 7.43832790764455 8.29711355130632 7.76629501006173 7.76270070577023 8.23076460030398 7.48324302813878 8.75060494977506 8.00391552233594 7.30758047955566 8.39446005645208 7.67641721802388 9.37836662216613 8.39536977438429 7.00229920266007 8.36366529495886 7.82789835111437 7.99941447343877 8.16225919494181 7.1391735495234 7.95731840628016 7.75264208622443 7.87128378496169 8.16195731989616 7.19512438236521 7.81138714794615 7.65196074288411 7.82323215210389 8.04428846798429 7.08235203265689 7.97656025973767 6.05100434830062 8.0466034746423 8.07995600072599 7.22109374560648 8.33551800862169 7.79843601022222 8.84328159774645 8.14455888177315 7.94213701370931 7.67160217201358 7.85625213916393 2.59979625578436 8.29233663356232 7.14823179558001 7.80173980988268 7.51737789563476 7.98155713354289 7.98621018630899 7.09505454170967 8.11817624130426 8.12551345363364 8.03257262143072 8.84585315668833 7.70737496267949 7.60982093135371 8.1211445402614 7.55641379625596 7.25880849123473 7.97272328882674 8.0733745112433 7.74085570921768 7.0686686797103 7.66652513619166 7.84351804520733 7.7289110832818 7.57751043628873 7.47806573660494 7.97254062697259 7.68424873223893 7.96813993699378 8.24366472065428 7.33215141907167 7.2955628829596 7.76317400871966 6.89145549160992 7.56734521032014 7.70775800027288 7.40968455907113 8.18340578624059 7.95839997101201 9.1248325022868 7.98673608485651 7.80609434792543 8.28696250298912 7.35244800881821 7.9900185319331 8.22858212214628 7.54630673110666 8.67412717559634 7.23901087571403 9.39490688707528 7.56906248098591 7.49778747934991 8.20648641248898 7.40244345103015 7.23876355727669 7.46376094801308 7.67785717674289 7.91138315983505 7.21673930570131 8.21053876479429 7.37747886755469 7.87103593331943 8.1966949018264 7.26797373130557 8.52213552333073 8.01264878967059 8.42556148496331 8.76955799421902 7.34919668185621 8.79533101816954 7.96228157596385 7.36184024005389 8.1568092955839 7.24910481602831 8.23460277637338 8.10820388868549 7.70460035368631 7.21298642078475 7.18523077120433 7.79838863287566 7.65892416635499 8.29181662170283 8.59084638781882 7.08300394730074 8.2315456112497 8.17913261247303 8.29348652571474 8.20638054634188 7.16012341842902 7.74211516782527 7.00793714579764 8.04205823089865 8.79388334310569 7.21274444427152 8.05982751386532 7.76384398967146 8.50374696968974 8.2277724815508 8.61984322396717 7.22024938555679 7.83744138692898 7.4675522854769 7.63151242253826 7.20564612071178 7.64301896130416 7.40046152861179 7.569005228015 8.08427008686512 7.88256802794423 6.83320356564063 7.66998035898944 7.65861956692175 7.62961293759689 8.04419181098553 7.23110306276021 7.643726297176 7.56249340745959 7.61217677746675 7.96840536414134 6.99405783070682 7.98814032845959 7.1175451593563 7.49911947114537 8.11484083701029 7.45233210203615 7.45829305349978 6.88941113253381 7.27794240851081 7.5578401396471 7.69852626500152 7.66174884101871 6.66237076907925 8.06934572100457 7.52026344915098 7.11100932778591 7.62397327856047 7.63715324344256 7.60826111957066 8.31489179812747 7.06946254688861 7.36888558056712 7.31457841649407 7.38943362042142 7.60672048995043 7.76669980869549 7.85969573001595 7.59057552753766 7.61354513117627 8.04536515843375 7.12075947430912 7.86876029811157 7.77901134690301 7.59859127057242 7.17295988287586 6.87244704417967 7.7624030779851 7.50683413142552 7.48905944380784 7.69654066802717 7.6047388117951 8.2977092659425 7.66284781611415 8.53748835803385 7.77713304571064 7.26223362253201 7.78329946181514 7.57832809677147 7.85531905645455 7.22175354906112 7.10620038532601 7.8676156586025 7.43696704641492 7.29471210381138 7.39899958176009 7.85200348101483 7.69408721808945 7.06731442875964 7.09397510179845 8.11178531220092 7.39409476243889 7.52543470665195 6.84355811906647 8.02510681109055 7.76911481358037 7.20331999079616 8.4125254364288 7.76459096810781 7.11925828909961 7.48302475976715 7.38442184231359 7.57648884025507 7.45137527512619 7.43314101930372 7.80001050844692 7.67718465281984 7.04485535394893 8.17129935984673 7.61062188700402 7.8761694600712 7.92899566159513 7.26097162885311 7.82867437678929 7.20837591685481 7.51264083553905 8.14523842951791 7.08849970271588 7.53545117803428 7.36552133134473 8.00857452304919 7.78306043545318 7.36542356989065 8.24073015115747 7.54475845129738 8.21456088291589 7.49708923868687 7.35169007869882 8.48122017944883 7.77533699148862 7.75636327762509 7.4861726807038 7.0217485139301 7.85457643679348 7.27746084436932 7.44545116755045 7.44482260253966 7.16052546645785 7.93291722644561 7.29331312142837 7.74823393078381 7.85856340473472 6.67966540343278 8.037253577005 7.46230053528383 7.47751999240668 8.21048671124177 7.47608811300652 8.22479154793578 7.36652331074809 7.42386846854655 7.4163289456557 7.32162837086843 7.97386190978322 7.49106572104447 7.41564422974145 7.75207087282568 8.35707261820508 8.50409116390002 7.94618741163353 8.06314151733241 8.05707673994929 6.7525445830341 7.65162079585275 7.00650233627911 7.68590117047119 8.30361732393931 7.39414376979853 7.41655993544115 7.34540087654048 8.01814164669783 7.84744504252727 6.9756597711977 7.50919651095904 7.39468858456349 7.69606121416879 7.97784950716454 7.28263838836602 7.70746573944283 7.43945098422998 7.56176619883525 7.82185869503199 7.79133063581686 7.80574148997173 7.64524181694114 7.54583284045599 7.63515610996295 7.05453892463131 7.57279356476341 7.47534722946278 8.08896024596907 8.27642739532559 7.53178495693998 7.72443662017733 7.03050669142732 7.52105297018009 8.07510003470825 7.1495057877154 7.19083880032933 6.74329635221363 7.93566765064795 7.44696358193232 8.41106819681334 6.96772443126133 7.91466989900375 7.52942959632353 7.76797187498797 8.34433325645572 7.56210266622047 8.00479965773825 7.98757172854628 7.94478735375684 7.71089539400709 6.95907151497315 8.05483801558676 8.08456701199778 7.867986645338 8.61425314567175 6.90001018360782 6.3811581025713 7.85325788374721 7.3346604172503 7.88480043149805 7.34854136724062 7.39655478304013 7.65314014797196 7.7301429934638 8.72409193469898 7.3519944593976 7.78296372226916 7.02193573269906 7.54972039550818 7.54536306016944 7.19559188431955 8.90596393261411 7.3984888675254 7.95787503392133 8.24130074708838 7.46319530216759 8.31168422881761 7.4852957656147 8.30934868272146 8.0363093491535 7.22225988869991 8.20977932532174 7.31330136272468 7.51080012914555 7.68936881018732 7.24067687484137 8.01350527032043 7.40225312946619 8.21922192501246 8.15628649133111 7.87692354532814 8.06759410812838 7.86185027751504 7.49004730461092 7.65969493248556 7.10723991175919 7.58484030970755 7.42114940798808 8.02121374728477 7.72517323200922 7.61221628498009 7.62327658549584 7.57890444282729 7.98852031272145 7.86590093066079 6.89712596039195 7.64628336620171 6.71669058036383 6.92697866446989 7.92082671509659 7.1410449696927 7.43290046409448 7.59918586915915 7.7572863224438 7.84891234906803 7.84963575673038 7.51274352560628 7.71339098962896 7.43132599207227 8.05106590690267 6.73846290638703 7.23210521629177 7.35689060110051 7.87792887812596 8.22979629817161 7.82035646639218 8.39612599724012 8.04663316733069 7.85621034000813 8.11353235521445 7.09633247078763 7.95558445326635 7.36060522639468 8.03622630818584 8.56607957530417 7.86808540018859 7.10499881360869 7.41901326379587 7.95951797105245 7.57699316669211 7.81012113618859 6.90240661703772 7.42922537432772 7.16088838105276 7.94907829310375 7.79590613119431 7.40302163176601 7.71006157614229 7.68960311142296 7.0697083253192 7.67973357993953 6.67505523272369 7.95089388352737 7.42957722653157 8.04678174680802 7.39041096361625 6.77495099640601 7.93001919985991 6.76439826567807 7.26136937145213 8.06661440402502 7.3370950242204 8.67999808319903 7.35092362284566 7.91349844362132 8.19657120389488 7.30236361097026 7.25749804851022 6.97107972289416 7.73789718146278 7.16364838133989 7.98927035455075 7.29538595772175 7.38292581782141 7.92411883751644 8.02505026804985 7.53046587140974 8.07899024166148 7.66343913049428 8.06018005095599 8.48098720939969 7.61935298667073 7.31633613806699 7.72293562253446 8.11785588174769 8.25048812866072 7.33117419723408 7.69848897975308 7.63939920013062 7.9072915974403 7.89385099106097 7.47129975976253 7.31721227041321 7.91093973463095 7.4420540657673 7.89065563257973 7.80840887263973 6.48924824687045 8.0515147509649 7.93283578483968 7.473181236889 6.2940809481359 7.4193659495839 7.46984397361982 7.35587017687062 8.06813837201198 8.08677302477753 7.16474594009666 7.44527776238335 7.29076486713839 7.74018469606595 7.22466121387413 7.20006334148697 7.79424206262364 7.74354249748063 8.25475111266015 7.62336034335977 8.30295896538939 7.63266747973831 7.98075379403898 8.1549785403383 6.53186990072204 7.76201455375676 7.28103641412192 8.02422548465608 7.82110201552584 7.61980093132589 7.7088603174128 7.67922742259414 7.72821897771402 8.18469864328006 7.55480325655345 7.08409139726349 8.11230819724097 7.45162344512927 7.53992512699897 7.99742181928047 7.29339890140623 7.55548035167129 7.94712166617836 7.93452571221976 7.87127065421542 7.58145729189578 7.92549090221012 7.6017510714658 7.78171349191768 8.08560896194126 7.44645577655075 8.12945066664892 7.81311824400118 8.19623152822198 7.23231371735147 7.92016641430896 8.04087801095095 7.54445998060557 7.75775308455744 6.67805217387276 7.30257767441438 6.23808933028928 7.96345228972942 8.45762134802047 8.11030296688969 7.83382558904117 8.04001655544605 7.510757716705 8.29570700539395 8.31760375254149 7.50755508697951 8.04579416384589 7.3748183933769 7.86954055073909 8.15883521375287 8.20164728442622 7.96519450705691 7.97227796222315 8.18024593530292 7.96646027936753 6.87092055451148 8.03742687615508 7.92143956314318 7.58534155985931 8.791888204737 7.09117815582492 7.50051595009317 7.76973915540537 8.37576422423862 8.01929046326788 7.65321439517133 7.42421986836598 7.51366075683961 8.68174778966819 8.35822620254412 7.52246742878146 7.30300277586039 8.41589724152261 7.90496797425459 8.13419176026376 7.43430897330413 7.73367132832984 8.00405821765323 7.72881992460621 7.90700916990454 7.79414241898444 8.77047249512868 7.63973812374382 8.10702904386023 8.94833063730121 7.34689596544746 7.8290934982731 7.88642226895324 7.61691212114485 8.29338010513842 6.99596829304081 7.94011851670584 7.80685401093834 7.75189218988493 8.45187247602398 7.38431295888203 8.13247655040274 7.43124028388152 8.04069670245612 8.44592599129708 7.35700276492705 7.73348111795142 8.20055579713097 7.87253224253369 7.9217809116884 7.96212569527631
Manes.16G112300.v6.1 2.59979625578436 2.59979625578436 2.59979625578436 2.59979625578436 2.59979625578436 2.59979625578436 2.59979625578436 2.59979625578436 2.59979625578436 2.59979625578436 2.59979625578436 2.59979625578436 2.59979625578436 2.59979625578436 2.59979625578436 2.59979625578436 2.59979625578436 2.59979625578436 2.59979625578436 2.59979625578436 2.59979625578436 2.59979625578436 2.59979625578436 2.59979625578436 2.59979625578436 2.59979625578436 2.59979625578436 2.59979625578436 2.59979625578436 2.59979625578436 2.59979625578436 2.59979625578436 2.59979625578436 2.59979625578436 2.59979625578436 2.59979625578436 2.59979625578436 2.59979625578436 2.59979625578436 2.59979625578436 2.59979625578436 2.59979625578436 2.59979625578436 2.59979625578436 2.59979625578436 2.59979625578436 2.59979625578436 3.1556293923897 2.59979625578436 2.59979625578436 2.59979625578436 2.59979625578436 2.59979625578436 2.59979625578436 2.59979625578436 2.59979625578436 2.59979625578436 2.59979625578436 2.59979625578436 2.59979625578436 2.59979625578436 2.59979625578436 2.59979625578436 2.59979625578436 2.59979625578436 2.59979625578436 2.59979625578436 2.59979625578436 2.59979625578436 2.59979625578436 2.59979625578436 2.59979625578436 2.59979625578436 2.59979625578436 2.59979625578436 2.59979625578436 2.59979625578436 2.59979625578436 2.59979625578436 2.59979625578436 2.59979625578436 2.59979625578436 2.59979625578436 2.59979625578436 2.59979625578436 2.59979625578436 2.59979625578436 2.59979625578436 2.59979625578436 2.59979625578436 2.59979625578436 2.59979625578436 2.59979625578436 2.59979625578436 2.59979625578436 2.59979625578436 2.59979625578436 2.59979625578436 2.59979625578436 2.59979625578436 2.59979625578436 2.59979625578436 2.59979625578436 2.59979625578436 2.59979625578436 2.59979625578436 2.59979625578436 2.59979625578436 2.59979625578436 2.59979625578436 2.59979625578436 2.59979625578436 2.59979625578436 2.59979625578436 2.59979625578436 2.59979625578436 2.59979625578436 2.59979625578436 2.59979625578436 2.59979625578436 2.59979625578436 2.59979625578436 2.59979625578436 2.59979625578436 2.59979625578436 2.59979625578436 2.59979625578436 2.59979625578436 2.59979625578436 2.59979625578436 2.59979625578436 2.59979625578436 2.59979625578436 2.59979625578436 2.59979625578436 2.59979625578436 2.59979625578436 2.59979625578436 2.59979625578436 2.59979625578436 2.59979625578436 2.59979625578436 2.59979625578436 2.59979625578436 2.59979625578436 2.59979625578436 2.59979625578436 2.59979625578436 2.59979625578436 2.59979625578436 2.59979625578436 2.59979625578436 2.59979625578436 2.59979625578436 2.59979625578436 2.59979625578436 2.59979625578436 2.59979625578436 2.59979625578436 2.59979625578436 2.59979625578436 2.59979625578436 2.59979625578436 2.59979625578436 2.59979625578436 2.59979625578436 2.59979625578436 2.59979625578436 2.59979625578436 2.59979625578436 2.59979625578436 2.59979625578436 2.59979625578436 2.59979625578436 2.59979625578436 2.59979625578436 2.59979625578436 2.59979625578436 2.59979625578436 2.59979625578436 2.59979625578436 2.59979625578436 2.59979625578436 2.59979625578436 2.59979625578436 2.59979625578436 2.59979625578436 2.59979625578436 2.59979625578436 2.59979625578436 2.59979625578436 2.59979625578436 2.59979625578436 2.59979625578436 2.59979625578436 2.59979625578436 2.59979625578436 2.59979625578436 2.59979625578436 2.59979625578436 2.59979625578436 2.59979625578436 2.59979625578436 2.59979625578436 2.59979625578436 2.59979625578436 2.59979625578436 2.59979625578436 2.59979625578436 2.59979625578436 2.59979625578436 2.59979625578436 2.59979625578436 2.59979625578436 2.59979625578436 2.59979625578436 2.59979625578436 2.59979625578436 2.59979625578436 2.59979625578436 2.59979625578436 2.59979625578436 2.59979625578436 2.59979625578436 2.59979625578436 2.59979625578436 2.59979625578436 2.59979625578436 2.59979625578436 2.59979625578436 2.59979625578436 2.59979625578436 2.59979625578436 2.59979625578436 2.59979625578436 2.59979625578436 2.59979625578436 2.59979625578436 2.59979625578436 2.59979625578436 2.59979625578436 2.59979625578436 2.59979625578436 2.59979625578436 2.59979625578436 2.59979625578436 2.59979625578436 2.59979625578436 2.59979625578436 2.59979625578436 2.59979625578436 2.59979625578436 2.59979625578436 2.59979625578436 2.59979625578436 2.59979625578436 2.59979625578436 2.59979625578436 2.59979625578436 2.59979625578436 2.59979625578436 2.59979625578436 2.59979625578436 2.59979625578436 2.59979625578436 2.59979625578436 2.59979625578436 2.59979625578436 2.59979625578436 2.59979625578436 2.59979625578436 2.59979625578436 2.59979625578436 2.59979625578436 2.59979625578436 2.59979625578436 2.59979625578436 2.59979625578436 2.59979625578436 2.59979625578436 2.59979625578436 2.59979625578436 2.59979625578436 2.59979625578436 2.59979625578436 2.59979625578436 2.59979625578436 2.59979625578436 2.59979625578436 2.59979625578436 2.59979625578436 2.59979625578436 2.59979625578436 2.59979625578436 2.59979625578436 2.59979625578436 2.59979625578436 2.59979625578436 2.59979625578436 2.59979625578436 2.59979625578436 2.59979625578436 2.59979625578436 2.59979625578436 2.59979625578436 2.59979625578436 2.59979625578436 2.59979625578436 2.59979625578436 2.59979625578436 2.59979625578436 2.59979625578436 2.59979625578436 2.59979625578436 2.59979625578436 2.59979625578436 2.59979625578436 2.59979625578436 2.59979625578436 2.59979625578436 2.59979625578436 2.59979625578436 2.59979625578436 2.59979625578436 2.59979625578436 2.59979625578436 2.59979625578436 2.59979625578436 2.59979625578436 2.59979625578436 2.59979625578436 2.59979625578436 2.59979625578436 2.59979625578436 2.59979625578436 2.59979625578436 2.59979625578436 2.59979625578436 2.59979625578436 2.59979625578436 2.59979625578436 2.59979625578436 2.59979625578436 2.59979625578436 2.59979625578436 2.59979625578436 2.59979625578436 2.59979625578436 2.59979625578436 2.59979625578436 2.59979625578436 2.59979625578436 2.59979625578436 2.59979625578436 2.59979625578436 2.59979625578436 2.59979625578436 2.59979625578436 2.59979625578436 2.59979625578436 2.59979625578436 2.59979625578436 2.59979625578436 2.59979625578436 2.59979625578436 2.59979625578436 2.59979625578436 2.59979625578436 2.59979625578436 2.59979625578436 2.59979625578436 2.59979625578436 2.59979625578436 2.59979625578436 2.59979625578436 2.59979625578436 2.59979625578436 2.59979625578436 2.59979625578436 2.59979625578436 2.59979625578436 2.59979625578436 2.59979625578436 2.59979625578436 2.59979625578436 2.59979625578436 2.59979625578436 2.59979625578436 2.59979625578436 2.59979625578436 2.59979625578436 2.59979625578436 2.59979625578436 2.59979625578436 2.59979625578436 2.59979625578436 2.59979625578436 2.59979625578436 2.59979625578436 2.59979625578436 2.59979625578436 2.59979625578436 2.59979625578436 2.59979625578436 2.59979625578436 2.59979625578436 2.59979625578436 2.59979625578436 2.59979625578436 2.59979625578436 2.59979625578436 2.59979625578436 2.59979625578436 2.59979625578436 2.59979625578436 2.59979625578436 2.59979625578436 2.59979625578436 2.59979625578436 2.59979625578436 2.59979625578436 2.59979625578436 2.59979625578436 2.59979625578436 2.59979625578436 2.59979625578436 2.59979625578436 2.59979625578436 2.59979625578436 2.59979625578436 2.59979625578436 2.59979625578436 2.59979625578436 2.59979625578436 2.59979625578436 2.59979625578436 2.59979625578436 2.59979625578436 2.59979625578436 2.59979625578436 2.59979625578436 2.59979625578436 2.59979625578436 2.59979625578436 2.59979625578436 2.59979625578436 2.59979625578436 2.59979625578436 2.59979625578436 2.59979625578436 2.59979625578436 2.59979625578436 2.59979625578436 2.59979625578436 2.59979625578436 2.59979625578436 2.59979625578436 2.59979625578436 2.59979625578436 2.59979625578436 2.59979625578436 2.59979625578436 2.59979625578436 2.59979625578436 2.59979625578436 2.59979625578436 2.59979625578436 2.59979625578436 2.59979625578436 2.59979625578436 2.59979625578436 2.59979625578436 2.59979625578436 2.59979625578436 2.59979625578436 2.59979625578436 2.59979625578436 2.59979625578436 2.59979625578436 2.59979625578436 2.59979625578436 2.59979625578436 2.59979625578436 2.59979625578436 2.59979625578436 2.59979625578436 2.59979625578436 2.59979625578436 2.59979625578436 2.59979625578436 2.59979625578436 2.59979625578436 2.59979625578436 2.59979625578436 2.59979625578436 2.59979625578436 2.59979625578436 2.59979625578436 2.59979625578436 2.59979625578436 2.59979625578436 2.59979625578436 2.59979625578436 2.59979625578436 2.59979625578436 2.59979625578436 2.59979625578436 2.59979625578436 2.59979625578436 2.59979625578436 2.59979625578436 2.59979625578436 2.59979625578436 2.59979625578436 2.59979625578436 2.59979625578436 2.59979625578436 2.59979625578436 2.59979625578436 2.59979625578436 2.59979625578436 2.59979625578436 2.59979625578436 2.59979625578436 2.59979625578436 2.59979625578436 2.59979625578436 2.59979625578436 2.59979625578436 2.59979625578436 2.59979625578436 2.59979625578436 2.59979625578436 2.59979625578436 2.59979625578436 2.59979625578436 2.59979625578436 2.59979625578436 2.59979625578436 2.59979625578436 2.59979625578436 2.59979625578436 2.59979625578436 2.59979625578436 2.59979625578436 2.59979625578436 2.59979625578436 2.59979625578436 2.59979625578436 2.59979625578436 2.59979625578436 2.59979625578436 2.59979625578436 2.59979625578436 2.59979625578436 2.59979625578436 2.59979625578436 2.59979625578436 2.59979625578436 2.59979625578436 2.59979625578436 2.59979625578436 2.59979625578436 2.59979625578436 2.59979625578436 2.59979625578436 2.59979625578436 2.59979625578436 2.59979625578436 2.59979625578436 2.59979625578436 2.59979625578436 2.59979625578436 2.59979625578436 2.59979625578436 2.59979625578436 2.59979625578436 2.59979625578436 2.59979625578436 2.59979625578436 2.59979625578436 2.59979625578436 2.59979625578436 2.59979625578436 2.59979625578436 2.59979625578436 2.59979625578436 2.59979625578436 3.04710913781508 2.59979625578436 2.59979625578436 2.59979625578436 2.59979625578436 2.59979625578436 2.59979625578436 2.59979625578436 2.59979625578436 2.59979625578436 2.59979625578436 2.59979625578436 2.59979625578436 2.59979625578436 2.59979625578436 2.59979625578436 2.59979625578436 2.59979625578436 2.59979625578436 2.59979625578436 2.59979625578436 2.59979625578436 2.59979625578436 2.59979625578436 2.59979625578436 2.59979625578436 2.59979625578436 2.59979625578436 2.59979625578436 2.59979625578436 2.59979625578436 2.59979625578436 2.59979625578436 2.59979625578436 2.59979625578436 2.59979625578436 2.59979625578436 2.59979625578436 2.59979625578436 2.59979625578436 2.59979625578436 2.59979625578436 2.59979625578436 2.59979625578436 2.59979625578436 2.59979625578436 2.59979625578436 2.59979625578436 2.59979625578436 2.59979625578436 2.59979625578436 2.59979625578436 2.59979625578436 2.59979625578436 2.59979625578436 2.59979625578436 2.59979625578436 2.59979625578436 2.59979625578436 2.59979625578436 2.59979625578436 2.59979625578436 2.59979625578436 2.59979625578436 2.59979625578436 2.59979625578436 2.59979625578436 2.59979625578436 2.59979625578436 2.59979625578436 2.59979625578436 2.59979625578436 2.59979625578436 2.59979625578436 2.59979625578436 2.59979625578436 2.59979625578436 2.59979625578436 2.59979625578436 2.59979625578436 2.59979625578436 2.59979625578436 2.59979625578436 2.59979625578436 2.59979625578436 2.59979625578436 2.59979625578436 2.59979625578436 2.59979625578436 2.59979625578436 2.59979625578436 2.59979625578436 2.59979625578436 2.59979625578436 2.59979625578436 2.59979625578436 2.59979625578436 2.59979625578436 2.59979625578436 2.59979625578436 2.59979625578436 2.59979625578436 2.59979625578436 2.59979625578436 2.59979625578436 2.59979625578436 2.59979625578436 2.59979625578436 2.59979625578436 2.59979625578436 2.59979625578436 2.59979625578436 2.59979625578436 2.59979625578436 2.59979625578436 2.59979625578436 2.59979625578436 2.59979625578436 2.59979625578436 2.59979625578436 2.59979625578436 2.59979625578436 2.59979625578436 2.59979625578436 2.59979625578436 2.59979625578436 2.59979625578436 2.59979625578436 2.59979625578436 2.59979625578436 2.59979625578436 2.59979625578436 2.59979625578436 2.59979625578436 2.59979625578436 2.59979625578436 2.59979625578436 2.59979625578436 2.59979625578436 2.59979625578436 2.59979625578436 2.59979625578436 2.59979625578436 2.59979625578436 2.59979625578436 2.59979625578436 2.59979625578436 2.59979625578436 2.59979625578436 2.59979625578436 2.59979625578436 2.59979625578436 2.59979625578436 2.59979625578436 2.59979625578436 2.59979625578436 2.59979625578436 2.59979625578436 2.59979625578436 2.59979625578436 2.59979625578436 2.59979625578436 2.59979625578436 2.59979625578436 2.59979625578436 2.59979625578436 2.59979625578436 2.59979625578436 2.59979625578436 2.59979625578436
Manes.16G112400.v6.1 2.59979625578436 2.59979625578436 2.59979625578436 2.59979625578436 2.59979625578436 2.59979625578436 2.59979625578436 2.59979625578436 2.59979625578436 2.59979625578436 2.59979625578436 2.59979625578436 2.59979625578436 2.59979625578436 2.59979625578436 2.59979625578436 2.59979625578436 2.59979625578436 2.59979625578436 2.59979625578436 2.59979625578436 2.59979625578436 2.59979625578436 2.59979625578436 2.59979625578436 2.59979625578436 2.59979625578436 2.59979625578436 2.59979625578436 2.59979625578436 2.59979625578436 2.59979625578436 2.59979625578436 2.59979625578436 2.59979625578436 2.59979625578436 2.59979625578436 2.59979625578436 2.59979625578436 2.59979625578436 2.59979625578436 2.59979625578436 2.59979625578436 2.59979625578436 2.59979625578436 2.59979625578436 2.59979625578436 2.59979625578436 2.59979625578436 2.59979625578436 2.59979625578436 2.59979625578436 2.59979625578436 2.59979625578436 2.59979625578436 2.59979625578436 2.59979625578436 2.59979625578436 2.59979625578436 2.59979625578436 2.59979625578436 2.59979625578436 2.59979625578436 2.59979625578436 2.59979625578436 2.59979625578436 2.59979625578436 2.59979625578436 2.59979625578436 2.59979625578436 2.59979625578436 2.59979625578436 2.59979625578436 2.59979625578436 2.59979625578436 2.59979625578436 2.59979625578436 2.59979625578436 2.59979625578436 2.59979625578436 2.59979625578436 2.59979625578436 2.59979625578436 2.59979625578436 2.59979625578436 2.59979625578436 2.59979625578436 2.59979625578436 2.59979625578436 2.59979625578436 2.59979625578436 2.59979625578436 2.59979625578436 2.59979625578436 2.59979625578436 2.59979625578436 2.59979625578436 2.59979625578436 2.59979625578436 2.59979625578436 2.59979625578436 2.59979625578436 2.59979625578436 2.59979625578436 2.59979625578436 2.59979625578436 2.59979625578436 2.59979625578436 2.59979625578436 2.59979625578436 2.59979625578436 2.59979625578436 2.59979625578436 2.59979625578436 2.59979625578436 2.59979625578436 2.59979625578436 2.59979625578436 2.59979625578436 2.59979625578436 2.59979625578436 2.59979625578436 2.59979625578436 2.59979625578436 2.59979625578436 2.59979625578436 2.59979625578436 2.59979625578436 2.59979625578436 2.59979625578436 2.59979625578436 2.59979625578436 2.59979625578436 2.59979625578436 2.59979625578436 2.59979625578436 2.59979625578436 2.59979625578436 2.59979625578436 2.59979625578436 2.59979625578436 2.59979625578436 2.59979625578436 2.59979625578436 2.59979625578436 2.59979625578436 2.59979625578436 2.59979625578436 2.59979625578436 2.59979625578436 2.59979625578436 2.59979625578436 2.59979625578436 2.59979625578436 2.59979625578436 2.59979625578436 2.59979625578436 2.59979625578436 2.59979625578436 2.59979625578436 2.59979625578436 2.59979625578436 2.59979625578436 2.59979625578436 2.59979625578436 2.59979625578436 2.59979625578436 2.59979625578436 2.59979625578436 2.59979625578436 2.59979625578436 2.59979625578436 2.59979625578436 2.59979625578436 2.59979625578436 2.59979625578436 2.59979625578436 2.59979625578436 2.59979625578436 2.59979625578436 2.59979625578436 2.59979625578436 2.59979625578436 2.59979625578436 2.59979625578436 2.59979625578436 2.59979625578436 2.59979625578436 2.59979625578436 2.59979625578436 2.59979625578436 2.59979625578436 2.59979625578436 2.59979625578436 2.59979625578436 2.59979625578436 2.59979625578436 2.59979625578436 2.59979625578436 2.59979625578436 2.59979625578436 2.59979625578436 2.59979625578436 2.59979625578436 2.59979625578436 2.59979625578436 2.59979625578436 2.59979625578436 2.59979625578436 2.59979625578436 2.59979625578436 2.59979625578436 2.59979625578436 2.59979625578436 2.59979625578436 2.59979625578436 2.59979625578436 2.59979625578436 2.59979625578436 2.59979625578436 2.59979625578436 2.59979625578436 2.59979625578436 2.59979625578436 2.59979625578436 2.59979625578436 2.59979625578436 2.59979625578436 2.59979625578436 2.59979625578436 2.59979625578436 2.59979625578436 2.59979625578436 2.59979625578436 2.59979625578436 2.59979625578436 2.59979625578436 2.59979625578436 2.59979625578436 2.59979625578436 2.59979625578436 2.59979625578436 2.59979625578436 2.59979625578436 2.59979625578436 2.59979625578436 2.59979625578436 2.59979625578436 2.59979625578436 2.59979625578436 2.59979625578436 2.59979625578436 2.59979625578436 2.59979625578436 2.59979625578436 2.59979625578436 2.59979625578436 2.59979625578436 2.59979625578436 2.59979625578436 2.59979625578436 2.59979625578436 2.59979625578436 2.59979625578436 2.59979625578436 2.59979625578436 2.59979625578436 2.59979625578436 2.59979625578436 2.59979625578436 2.59979625578436 2.59979625578436 2.59979625578436 2.59979625578436 2.59979625578436 2.59979625578436 2.59979625578436 2.59979625578436 2.59979625578436 2.59979625578436 2.59979625578436 2.59979625578436 2.59979625578436 2.59979625578436 2.59979625578436 2.59979625578436 2.59979625578436 2.59979625578436 2.59979625578436 2.59979625578436 2.59979625578436 2.59979625578436 2.59979625578436 2.59979625578436 2.59979625578436 2.59979625578436 2.59979625578436 2.59979625578436 2.59979625578436 2.59979625578436 2.59979625578436 2.59979625578436 2.59979625578436 2.59979625578436 2.59979625578436 2.59979625578436 2.59979625578436 2.59979625578436 2.59979625578436 2.59979625578436 2.59979625578436 2.59979625578436 2.59979625578436 2.59979625578436 2.59979625578436 2.59979625578436 2.59979625578436 2.59979625578436 2.59979625578436 2.59979625578436 2.59979625578436 2.59979625578436 2.59979625578436 2.59979625578436 2.59979625578436 2.59979625578436 2.59979625578436 2.59979625578436 2.59979625578436 2.59979625578436 2.59979625578436 2.59979625578436 2.59979625578436 2.59979625578436 2.59979625578436 2.59979625578436 2.59979625578436 2.59979625578436 2.59979625578436 2.59979625578436 2.59979625578436 2.59979625578436 2.59979625578436 2.59979625578436 2.59979625578436 2.59979625578436 2.59979625578436 2.59979625578436 2.59979625578436 2.59979625578436 2.59979625578436 2.59979625578436 2.59979625578436 2.59979625578436 2.59979625578436 2.59979625578436 2.59979625578436 2.59979625578436 2.59979625578436 2.59979625578436 2.59979625578436 2.59979625578436 2.59979625578436 2.59979625578436 2.59979625578436 2.59979625578436 2.59979625578436 2.59979625578436 2.59979625578436 2.59979625578436 2.59979625578436 2.59979625578436 2.59979625578436 2.59979625578436 2.59979625578436 2.59979625578436 2.59979625578436 2.59979625578436 2.59979625578436 2.59979625578436 2.59979625578436 2.59979625578436 2.59979625578436 2.59979625578436 2.59979625578436 2.59979625578436 2.59979625578436 2.59979625578436 2.59979625578436 2.59979625578436 2.59979625578436 2.59979625578436 2.59979625578436 2.59979625578436 2.59979625578436 2.59979625578436 2.59979625578436 2.59979625578436 2.59979625578436 2.59979625578436 2.59979625578436 3.14919715036927 2.59979625578436 2.59979625578436 2.59979625578436 2.59979625578436 2.59979625578436 2.59979625578436 2.59979625578436 2.59979625578436 2.59979625578436 2.59979625578436 2.59979625578436 2.59979625578436 2.59979625578436 2.59979625578436 2.59979625578436 2.59979625578436 2.59979625578436 2.59979625578436 2.59979625578436 2.59979625578436 2.59979625578436 2.59979625578436 2.59979625578436 2.59979625578436 2.59979625578436 2.59979625578436 2.59979625578436 2.59979625578436 2.59979625578436 2.59979625578436 2.59979625578436 2.59979625578436 2.59979625578436 2.59979625578436 2.59979625578436 2.59979625578436 2.59979625578436 2.59979625578436 2.59979625578436 2.59979625578436 2.59979625578436 2.59979625578436 2.59979625578436 2.59979625578436 2.59979625578436 2.59979625578436 2.59979625578436 2.59979625578436 2.59979625578436 2.59979625578436 2.59979625578436 2.59979625578436 2.59979625578436 2.59979625578436 2.59979625578436 2.59979625578436 2.59979625578436 2.59979625578436 2.59979625578436 2.59979625578436 2.59979625578436 2.59979625578436 2.59979625578436 2.59979625578436 2.59979625578436 2.59979625578436 2.59979625578436 2.59979625578436 2.59979625578436 2.59979625578436 2.59979625578436 2.59979625578436 2.59979625578436 2.59979625578436 2.59979625578436 2.59979625578436 2.59979625578436 2.59979625578436 2.59979625578436 2.59979625578436 2.59979625578436 2.59979625578436 2.59979625578436 2.59979625578436 2.59979625578436 2.59979625578436 2.59979625578436 2.59979625578436 2.59979625578436 2.59979625578436 2.59979625578436 2.59979625578436 2.59979625578436 2.59979625578436 2.59979625578436 2.59979625578436 2.59979625578436 2.59979625578436 2.59979625578436 2.59979625578436 2.59979625578436 2.59979625578436 2.59979625578436 2.59979625578436 2.59979625578436 2.59979625578436 2.59979625578436 2.59979625578436 2.59979625578436 2.59979625578436 2.59979625578436 2.59979625578436 2.59979625578436 2.59979625578436 2.59979625578436 2.59979625578436 2.59979625578436 2.59979625578436 2.59979625578436 2.59979625578436 2.59979625578436 2.59979625578436 2.59979625578436 2.59979625578436 2.59979625578436 2.59979625578436 2.59979625578436 2.59979625578436 2.59979625578436 2.59979625578436 2.59979625578436 2.59979625578436 2.59979625578436 2.59979625578436 2.59979625578436 2.59979625578436 2.59979625578436 2.59979625578436 2.59979625578436 2.59979625578436 2.59979625578436 2.59979625578436 2.59979625578436 2.59979625578436 2.59979625578436 2.59979625578436 2.59979625578436 2.59979625578436 2.59979625578436 2.59979625578436 2.59979625578436 2.59979625578436 2.59979625578436 2.59979625578436 2.59979625578436 2.59979625578436 2.59979625578436 2.59979625578436 2.59979625578436 2.59979625578436 2.59979625578436 2.59979625578436 2.59979625578436 2.59979625578436 2.59979625578436 2.59979625578436 2.59979625578436 2.59979625578436 2.59979625578436 2.59979625578436 2.59979625578436 2.59979625578436 2.59979625578436 2.59979625578436 2.59979625578436 2.59979625578436 2.59979625578436 2.59979625578436 2.59979625578436 2.59979625578436 2.59979625578436 2.59979625578436 2.59979625578436 2.59979625578436 2.59979625578436 2.59979625578436 2.59979625578436 2.59979625578436 2.59979625578436 2.59979625578436 2.59979625578436 2.59979625578436 2.59979625578436 2.59979625578436 2.59979625578436 2.59979625578436 2.59979625578436 2.59979625578436 2.59979625578436 2.59979625578436 2.59979625578436 2.59979625578436 2.59979625578436 2.59979625578436 2.59979625578436 2.59979625578436 2.59979625578436 2.59979625578436 2.59979625578436 2.59979625578436 2.59979625578436 2.59979625578436 2.59979625578436 2.59979625578436 2.59979625578436 2.59979625578436 2.59979625578436 2.59979625578436 2.59979625578436 2.59979625578436 2.59979625578436 2.59979625578436 2.59979625578436 2.59979625578436 2.59979625578436 2.59979625578436 2.59979625578436 2.59979625578436 2.59979625578436 2.59979625578436 2.59979625578436 2.59979625578436 2.59979625578436 2.59979625578436 2.59979625578436 2.59979625578436 2.59979625578436 2.59979625578436 2.59979625578436 2.59979625578436 2.59979625578436 2.59979625578436 2.59979625578436 2.59979625578436 2.59979625578436 2.59979625578436 2.59979625578436 2.59979625578436 2.59979625578436 2.59979625578436 2.59979625578436 2.59979625578436 2.59979625578436 2.59979625578436 2.59979625578436 2.59979625578436 2.59979625578436 2.59979625578436 2.59979625578436 2.59979625578436 2.59979625578436 2.59979625578436 2.59979625578436 2.59979625578436 2.59979625578436 2.59979625578436 2.59979625578436 2.59979625578436 2.59979625578436 2.59979625578436 2.59979625578436 2.59979625578436 2.59979625578436 2.59979625578436 2.59979625578436 2.59979625578436 2.59979625578436 2.59979625578436 2.59979625578436 2.59979625578436 2.59979625578436 2.59979625578436 2.59979625578436 2.59979625578436 2.59979625578436 2.59979625578436 2.59979625578436 2.59979625578436 2.59979625578436 2.59979625578436 2.59979625578436 2.59979625578436 2.59979625578436 2.59979625578436 2.59979625578436 2.59979625578436 2.59979625578436 2.59979625578436 2.59979625578436 2.59979625578436 2.59979625578436 2.59979625578436 2.59979625578436 2.59979625578436 2.59979625578436 2.59979625578436 2.59979625578436 2.59979625578436 2.59979625578436 2.59979625578436 2.59979625578436 2.59979625578436 2.59979625578436 2.59979625578436 2.59979625578436 2.59979625578436 2.59979625578436 2.59979625578436 2.59979625578436 2.59979625578436 2.59979625578436 2.59979625578436 2.59979625578436 2.59979625578436 2.59979625578436 2.59979625578436 2.59979625578436 2.59979625578436 2.59979625578436 2.59979625578436 2.59979625578436 2.59979625578436 2.59979625578436 2.59979625578436 2.59979625578436 2.59979625578436 2.59979625578436 2.59979625578436 2.59979625578436 2.59979625578436 2.59979625578436 2.59979625578436 2.59979625578436 2.59979625578436 2.59979625578436 2.59979625578436 2.59979625578436 2.59979625578436 2.59979625578436 2.59979625578436 2.59979625578436 2.59979625578436 2.59979625578436 2.59979625578436 2.59979625578436 2.59979625578436
Manes.16G112500.v6.1 3.14683983215409 3.70064765159346 3.3403720198218 4.55895908692314 3.84804716680082 2.59979625578436 4.20178157449109 2.59979625578436 3.98248337933614 5.54127218964152 2.59979625578436 4.88518648889671 2.59979625578436 2.59979625578436 4.71572607916799 3.1581819852139 4.53957960097718 4.25595750004627 4.40967754955672 4.37243313713793 2.59979625578436 4.25817351072512 3.34744421400159 3.87057410352136 4.38129522166981 3.29982034827609 4.03885432209456 3.45517244682011 4.81928758069193 4.62529979767761 3.28513972525459 4.72435018432142 2.59979625578436 4.01164725166596 3.99746224674416 2.59979625578436 4.89389007679498 3.46275402627941 3.54273597101275 3.9132953724768 2.59979625578436 5.37448297464881 3.18911703177846 3.43514863882075 4.12322119172837 2.59979625578436 5.74648008004507 4.60141914531168 3.96855627745452 4.04532955057391 2.59979625578436 4.45979172260337 3.1269057721942 4.29315625731707 4.57226199483688 3.76180760438162 5.22927348051194 2.59979625578436 5.56848890032045 4.15475930425483 2.59979625578436 4.69985167294793 2.59979625578436 2.59979625578436 5.03646596218511 2.59979625578436 4.75258263342132 3.76083040956131 3.62597558266889 3.88995473718565 2.59979625578436 4.64706332687044 3.88098319609106 2.59979625578436 5.37935167739317 2.59979625578436 4.25398204200262 3.86698300790617 5.41283777264891 5.7841444683756 2.59979625578436 4.20251779967808 3.17512532819144 4.3442373566854 4.37894535409083 2.59979625578436 4.95214723689953 3.50982048758402 4.68053095231074 4.04522521922752 2.59979625578436 4.68740121486439 2.59979625578436 4.37759601016739 2.59979625578436 5.48851154939931 3.58191857068951 4.59127755262159 2.59979625578436 5.1901039523691 3.6528856630646 2.59979625578436 4.338358238992 2.59979625578436 2.59979625578436 3.32834234306411 3.06791173847519 4.25188458821288 3.01650372679633 5.5951209782783 4.11398182628384 2.59979625578436 4.48475402442611 2.59979625578436 2.59979625578436 2.59979625578436 2.59979625578436 4.97164895562791 2.59979625578436 3.74712202708874 5.26675436638544 2.59979625578436 4.78613788047522 2.59979625578436 4.33825840302407 3.25674191122001 2.59979625578436 4.7229364053231 2.59979625578436 3.67860899381931 4.66576453313651 2.59979625578436 5.19571661177661 2.59979625578436 5.69618591814306 3.90750928558192 2.59979625578436 4.60167030138931 3.92849303385097 4.92618276563835 4.48110650453664 2.59979625578436 3.87060850007662 3.03461879545996 5.07132205582198 4.2932593575315 2.59979625578436 4.54593570232936 2.59979625578436 2.59979625578436 2.59979625578436 2.59979625578436 4.93213924124133 3.10037248322062 4.18006080250649 4.27805878010965 2.59979625578436 4.48303044675227 2.59979625578436 4.46697084868191 3.58357647506077 2.59979625578436 4.4179045317303 2.59979625578436 3.83796591237887 3.62463629195849 2.59979625578436 4.77334793407572 2.59979625578436 4.6579735981826 2.59979625578436 2.59979625578436 4.26216570186508 3.06384658117584 5.9438904539323 4.40445798339019 2.59979625578436 4.29067483747483 3.08843871467039 2.59979625578436 3.58546573411103 2.59979625578436 4.72213811649948 2.59979625578436 3.82362577113951 3.13068999412181 3.16817936116962 3.37236691198058 3.14070663490831 4.15211068419037 4.7704622221834 3.037160815614 2.59979625578436 4.53240906137424 2.59979625578436 3.84921109692353 3.86328368237572 2.59979625578436 5.43864819590297 2.59979625578436 3.69283169022679 4.00736470007236 2.59979625578436 5.1634940742127 3.32619170863699 3.9175075502131 4.10543432868527 2.59979625578436 4.84119241979053 3.02986544421834 3.77367409578493 3.32563966480586 2.59979625578436 5.03162339501656 2.59979625578436 4.29348546026198 5.78329714828497 3.1364641154621 4.54549579850851 3.33238703215835 4.05400638170669 4.98861175984604 2.59979625578436 4.61807956754106 2.59979625578436 4.56517324874632 2.59979625578436 2.59979625578436 4.72669514704258 2.59979625578436 4.03963664430814 3.72430999615427 2.59979625578436 3.56420162476325 3.13920880252861 3.64088381960222 3.24513221549303 2.59979625578436 4.52180790115032 3.14997929703986 3.99618073743982 4.09210679568761 2.59979625578436 5.1554585324376 3.08827779899346 3.76566668263991 4.39108058653337 2.59979625578436 4.69237435389457 2.59979625578436 3.51862563651096 3.83651593829476 2.59979625578436 4.55388886240731 3.18614183435273 5.18121252779725 2.59979625578436 2.59979625578436 4.44974548446327 2.59979625578436 3.84261796704847 3.15498124947046 2.59979625578436 4.74514318012482 3.07878727232066 4.80787219931161 4.66612364331492 2.59979625578436 4.58939208014102 3.0751254337643 4.45342333570481 5.2092698200159 2.59979625578436 3.74435038192893 2.59979625578436 3.89903763399501 4.22140496476583 6.23259248789457 3.79793381884116 5.27786743955599 3.09920040061693 3.9711913968225 3.94850587401253 2.59979625578436 5.07063266142892 3.02532496867072 4.00623011513918 2.59979625578436 2.59979625578436 4.65288124838399 3.73352168770383 3.94869021554797 3.94020538747076 2.59979625578436 5.0613285116497 3.35223927418133 2.59979625578436 5.19052259277641 3.18590979373873 4.57132589583915 3.24661910325328 5.0929074802516 3.7414389757699 2.59979625578436 4.68782954177222 2.59979625578436 3.78369508661944 4.54184139219149 2.59979625578436 4.24548838309499 2.59979625578436 5.01333189747109 5.23089825158301 3.43497551468937 5.30789527603867 3.61039820947627 3.87592867535044 4.41593574299253 2.59979625578436 5.00312985724685 3.76560242009159 2.59979625578436 5.42353638131 2.59979625578436 3.86189585640877 2.59979625578436 3.29274630253399 5.6028753732942 2.59979625578436 5.03570893360034 3.38617171524093 4.17254616251494 6.28297791613009 2.59979625578436 4.31189073045874 3.89264417556316 4.43649994814711 3.55457857212675 2.59979625578436 4.72670099217931 3.36241783843061 4.54807081784639 4.20950084002137 2.59979625578436 4.15487466269309 2.59979625578436 3.95982811261332 4.51269475846111 2.59979625578436 3.80344562113846 3.25721121744889 5.31951376572249 5.24472016807326 2.59979625578436 4.60979845927509 2.59979625578436 4.39171854128501 3.79048400351769 2.59979625578436 5.33589422323927 2.59979625578436 3.29631831669058 4.07510579644176 2.59979625578436 5.06730537368118 3.0825107763154 3.62300795218542 3.60500179411574 2.59979625578436 4.49489194081136 2.59979625578436 3.63148108676377 2.59979625578436 4.50983392056077 2.59979625578436 5.12147193761485 3.00618426518796 4.14299350746325 3.90986856647158 2.59979625578436 3.14481839600152 2.59979625578436 3.72820483460979 3.91442023250596 2.59979625578436 3.52142398693927 3.62430159717881 3.9337463391627 4.87722401432014 2.59979625578436 4.49096732374412 2.59979625578436 3.7234396992591 4.55720408687157 2.59979625578436 2.59979625578436 2.59979625578436 3.98124168831376 4.12359384027158 2.59979625578436 4.24993737807668 2.59979625578436 3.29247100215013 3.69848075669755 2.59979625578436 4.55268857491704 3.22344610197473 3.93016915598116 3.9337798867736 2.59979625578436 4.05092012482805 2.59979625578436 2.59979625578436 4.14690825064044 2.59979625578436 4.56633143262214 3.29886172274126 4.40783125768278 4.94966078002138 2.59979625578436 3.97533224127357 2.98080741821271 4.98942613187267 4.77016672713281 2.59979625578436 4.75997624840294 3.20605869871251 3.69410504494913 4.31111376589282 2.59979625578436 3.61077221681272 3.04792100866332 4.22305024592718 3.35334699951933 2.59979625578436 5.43482453628925 2.59979625578436 3.38172702084249 4.59610338483865 2.59979625578436 4.75759744534407 4.75331904367428 4.56039387195111 3.61356183406947 2.59979625578436 5.08044044279981 2.59979625578436 4.13669328844041 6.08700911194393 2.59979625578436 5.48359699532056 2.59979625578436 3.47810055175345 4.11532464408393 2.59979625578436 5.27851622508249 3.33926872403034 4.16290904111174 4.72358469123705 2.59979625578436 5.09038988596648 3.69143643247701 4.11989250905817 3.90453898640978 3.25910669545783 4.84145466895585 2.59979625578436 3.1133240832199 4.43054866728275 3.00594591942254 2.59979625578436 4.34219520155912 3.59995622530821 4.64659264541423 3.54399020599517 2.59979625578436 5.08023840504794 4.21584791522146 4.35137419938956 5.49097327423313 2.59979625578436 4.56199024695882 3.87328019098817 3.15150067151979 4.64311414484047 2.59979625578436 2.59979625578436 3.67936739780813 4.14712220237834 4.00858795385156 2.59979625578436 4.47081803567938 2.59979625578436 5.24736411109955 5.32836402188107 2.59979625578436 4.14902731723498 2.59979625578436 4.75829154606079 4.22404722437942 3.32965303865418 5.26481709593659 4.54112951229947 5.6680081592965 5.34662509415962 2.59979625578436 4.5501756818411 2.59979625578436 3.96759200043327 4.0947811449798 3.32444621738729 3.74796718280077 3.11545540883735 4.65701709879429 4.84999290272107 3.29891955515538 4.86259430476321 2.59979625578436 3.96146785799022 4.13762696974401 2.59979625578436 3.97316101220277 3.03997188674666 4.2166985514361 4.98662927608358 2.59979625578436 4.78058866136346 4.2573548079945 3.79771147640099 4.37513677180065 2.59979625578436 4.3669221623173 3.28280950206751 5.0484592660009 5.23996535169223 3.23124158278061 5.80576403847024 2.59979625578436 3.91977688023099 3.63770880969205 2.59979625578436 4.96560341402052 3.12386348523869 4.66683842631845 3.74240741602712 3.17879938663296 4.63643535322808 2.59979625578436 3.54190319695318 3.98045356917044 2.59979625578436 4.89042756852746 2.59979625578436 4.55615936012455 4.20417787148903 2.59979625578436 4.82372784179326 3.00173983477685 3.63105841186316 4.45133677119068 2.59979625578436 6.25519788008333 3.04387460395187 3.53847686764951 5.06062386689686 4.11450019802921 2.59979625578436 4.4068791012108 3.88657856018572 3.91817791121178 5.23680592595026 3.1839706467237 2.59979625578436 2.59979625578436 3.75469696613014 4.32921330976609 3.14894040553398 3.36204250988082 3.13903998395891 3.36586943173339 3.21419104749459 2.59979625578436 4.33462112033237 2.59979625578436 4.49766768317292 4.27296881481565 2.59979625578436 4.09242803393205 3.22990884353066 4.11126577366617 3.72261112057527 2.59979625578436 4.58189895169732 4.33435273413858 2.59979625578436 3.44951294888695 2.59979625578436 4.39206573500029 2.59979625578436 3.61072093684214 2.59979625578436 2.59979625578436 4.40424261735769 2.59979625578436 3.15184207342633 2.59979625578436 2.59979625578436 4.39187388641698 3.92627185587959 3.23274696978057 3.8228855532456 2.59979625578436 5.06982354207605 3.23953822414247 5.23311526144555 4.61811893015189 3.21559004798566 5.45667075841334 3.0640794104873 4.6828847148228 3.62159293703543 2.59979625578436 5.29517685760925 4.37095779267345 4.06375542056152 3.47486106856339 3.79716551795672 2.59979625578436 2.59979625578436 3.70684774349347 2.59979625578436 2.59979625578436 4.36577030852501 3.50978775222963 3.86318106408786 4.42273388978312 2.59979625578436 4.54329224685563 4.40711821045092 4.76748184883949 4.91307481343166 2.59979625578436 4.05438628025265 2.59979625578436 4.52820330210234 3.6382269395015 2.59979625578436 4.44704423114568 3.58108019770772 3.7341416335537 5.14515795512716 2.59979625578436 4.46914565595974 3.34233340375088 3.87338178481823 4.3460608183231 3.18142001825098 2.59979625578436 2.59979625578436 4.95167371246321 5.69257865711637 3.80627578985095 3.64178627644869 4.67316859480583 2.59979625578436 3.92413616999576 5.06009450847129 2.59979625578436 4.55143120808681 2.59979625578436 4.27553572170227 4.89858587031411 2.59979625578436 4.58560669933794 2.59979625578436 3.29856936453973 4.2087000044985 3.11870604035815 4.77088123737724 3.18171305316302 4.34305048996061 3.97993272338895 3.07631577613061 4.93196072826265 3.53263743416576 4.07997402348583 2.59979625578436 2.59979625578436 5.43284111539091 4.45358119011985 2.59979625578436 3.37232711662656 3.88257670646385 4.59596409757218 3.36362012377228 4.09013134307423 3.17004009026973 2.59979625578436 4.84860712333009 2.59979625578436 4.27002598387198 4.97248871493288 2.59979625578436 5.13259197101056 2.59979625578436 3.76185652348974 3.6772290110141 2.59979625578436 4.36953763456249 3.39292817232686 4.36957358178287 3.49119366410399 2.59979625578436 3.2235071789958 2.59979625578436 4.59338963296484 4.80430730884776 2.59979625578436 3.13558510809591 2.59979625578436 4.12042476517458 5.96243080396828 2.59979625578436 4.23459351792667 4.68205104553335 3.15448378042256 5.42906953491781 2.59979625578436 3.76939221559305 3.12439282256448 4.75454482700421 4.89447487002176 2.59979625578436 4.77374530303184 2.59979625578436 5.07848390824826 5.28825271735979 2.59979625578436 4.71838677551019 3.66636006968075 3.92157768105601 6.18902745628483 2.59979625578436 4.0812256966388 3.06320104111917 2.59979625578436 4.3742509044403 3.44583545555997 4.48611201207633 3.0292052725966 3.90291938238005 4.09159197971054 2.59979625578436 5.27030530762629 3.12984163088293 4.36006082777964 2.59979625578436 4.81066977995146
Manes.16G112600.v6.1 7.50208361015825 5.89876124288946 5.67626388449488 4.70953819009101 5.21278014245066 6.87512953502001 6.04027344265301 5.63186105853281 5.52897004627186 5.45649519131819 6.58448375389235 4.50860796005051 5.57672225917552 5.43409565973369 5.50550610488985 7.52974959246013 5.9432345465024 5.24297715705908 5.40868001795604 6.39620637095958 7.03117983818058 4.90882895067462 5.58446907529791 4.61820662366216 5.91695491496006 6.69296096779593 5.93319073078458 4.63870206278402 5.45718598648416 6.35583528832234 6.91342157087028 5.64493260482025 5.40497467997422 4.78383563557081 6.08317597738036 7.65156287004301 6.08986114033918 5.00942516577332 6.3712621832625 5.64262983869454 6.87143227835371 5.6932512657992 5.35653514291054 6.13164325133343 5.39067279834133 7.26557735735379 4.81033256712166 4.86198040577091 4.35048810529868 3.73724134059584 6.26897687280211 5.65945171902664 5.46008410320661 4.71810403621787 5.23137370428282 6.64802780448562 4.88216487654696 4.92609812722825 5.64340116853673 4.9418686813168 7.91816234495951 5.3243735459657 5.90379079378793 6.83854735850463 5.92127017126199 8.02776914543601 5.27819560543648 5.2103345313961 4.37490251190244 5.31057662698268 8.05070063823131 5.8993491001692 6.43541947152154 5.8166066397783 4.96354976747314 6.92274668950468 5.30206820311725 4.97831872097968 4.54675682381309 5.56496081492379 6.84344453102988 5.43373865136737 4.32633467498929 4.40276235525974 5.46366215150463 7.85067787606521 5.61428146052726 5.40668992138831 4.36857795049092 4.29401906220645 7.91261383897465 5.70578226006117 4.66343872638935 5.358614257121 7.0281325268453 4.95868092807407 7.63507440659289 5.8244580592831 6.71203969261581 5.60306650529622 6.28207864771883 7.72430138488273 5.43731015978404 6.15846369712528 6.38223026684978 6.07972794184496 7.23175842915193 5.05129315698347 5.06318811697046 5.08965638636411 6.45560783277146 7.37738703727406 4.56492432241868 5.26996254565102 2.59979625578436 6.04040788455168 7.31210010701592 6.31288456998491 6.7222140701348 4.63122847993381 5.93730393163636 8.86036191237202 6.68743629568849 6.72525774891686 4.83134254729274 6.69831558182871 7.6998020978342 7.12421315781822 5.59481164135613 4.88361491259267 6.76057229053488 7.23977928755717 5.25755316906762 6.28238623369707 6.1159003933521 5.39827497454332 6.64186969659362 5.12906871849378 5.11702842435707 5.45171223525763 5.00673165546092 7.9615080588879 4.85999741963785 6.49104408145879 5.22881403966818 4.88732304299798 7.37537836389092 5.07029464366942 5.95775843244729 2.59979625578436 4.7991203960155 7.90552843787498 4.9673984646893 5.99745169350226 4.56175461082828 4.42998796464657 7.05802756361999 5.27499701481014 5.75247265169736 5.58101288429526 5.96153809564365 7.80145088995581 5.11663274691925 6.0338846909471 4.94796869861194 5.56167640577711 7.76862007195921 5.47352036431078 6.92228915010659 5.15560798372197 5.03568627277779 6.86937560167543 5.53712304386424 5.75024362769959 4.44691280842032 5.16387975668221 6.79950175711204 5.99120387923054 5.2954372957579 2.59979625578436 5.79660636941098 7.31409684876143 4.86935085981065 6.25421094648331 4.92920176500432 5.58150216565347 8.0732706424857 5.26554656110634 6.36416935330288 4.50048981752528 6.3583672914583 6.0694482602792 6.47148566077929 4.6772283506999 6.31345471937597 5.57400601292036 4.79639856032466 7.55511308539326 6.49175103697588 6.62245060425327 5.07287694232585 6.51284037966527 7.97740720792947 5.81353506167946 6.33499895364304 5.6006065357424 5.87732584756897 8.2708809391718 5.85033602028881 6.56634333883193 5.31540946260307 6.24585054530438 7.36925048280175 5.58471046672767 5.1684355686295 4.67009178629841 5.59476646897298 8.19829679959369 5.97145614305537 6.3279967057131 5.98776229362104 7.02046047717809 6.60212543700088 5.5569227130348 6.67640609711846 5.58052713730925 5.64581297609337 8.20680478972679 5.41775509638884 5.85971386942001 5.36747446282752 4.95179198348962 7.7277442180818 6.17104444039799 6.93573401811917 5.26150410806015 6.48237911036935 7.9346156534721 5.44077158826055 6.04441749234021 5.15538343253632 6.43635220404982 8.86232195550832 5.36054309208069 5.8528944460242 5.03264348432725 5.9916110709373 8.62527643700123 5.61040250262138 6.41976753987638 5.12118172086813 6.98456065254566 7.13273381002722 5.45781918712519 6.09671231218308 5.44396825849926 2.59979625578436 7.69230851562906 5.36007752928275 6.2542806912067 5.22705305838436 6.31882336885905 7.26150247904809 5.07214623967107 5.5572261138071 4.35707978592252 6.12529793805136 7.70853875800752 6.06966876061167 5.8404663764607 5.13538976427372 6.18363785998825 7.5478729504543 5.75632078679247 5.73926389633081 4.56798345664267 6.5214523547822 6.23259248789457 7.83845943720887 5.30056547055871 5.71452141425177 5.07914744975283 5.9049579131542 8.22593868228518 6.39782538769789 5.99107947273158 5.4333938337441 6.55982314470981 8.05159437886963 6.34883484497593 6.66393279009321 5.35675620166098 5.39795006763653 7.47190023636318 5.76886453470172 6.25359482777348 6.47871704191531 6.27174220330112 7.85850255879105 6.17920607831025 6.08664914337483 5.49527732101063 5.75737123183573 7.29890462497178 6.59310105909411 6.67240051742721 5.21065109566339 6.79215043504314 7.77643248649943 6.3717062243849 7.19656378824972 5.8717939049153 6.3747687654425 8.00803333753863 6.26920165706384 6.40614729513407 5.60937064835291 6.60154042288317 7.78558244195356 5.86966820849235 6.35164074478111 5.5274671607775 6.26540723896916 7.82246279540825 6.4933863073991 6.56348881114699 5.41364927955368 5.46961255827143 9.11778657608979 5.73154519891575 6.35449554870944 5.70136992067096 2.59979625578436 8.42343267825727 5.82931042679654 7.39221548758556 5.69196215098819 7.31885836075254 7.66672856585123 5.26137149063026 5.90823302931232 5.20192304598811 7.00091735507288 8.18204388174185 6.04069056483845 7.12647449474409 5.15939236295317 6.49396666716524 7.77510828175534 5.61621551923573 5.47891860101678 5.14548341544168 6.18033056931316 8.54644013557176 6.24221276755083 6.32985183750417 5.38441979327806 5.09341887199609 8.48967857523744 5.96793075174866 6.22533338426079 5.21195243115923 4.61135382637273 8.93818155288854 5.53777258932971 5.89376453734389 5.50758614749654 6.69609127834848 7.39233892252192 5.80662582347396 5.78102793023879 5.03724941690595 5.71514638813996 5.49945938648484 7.49341657025742 5.09821111307483 5.90521153404623 5.19094489334433 6.40958154722633 8.52894003426387 5.11701092531953 5.82436952910442 5.84110081147918 6.71385127077725 7.58936279725682 5.0140493390168 4.85382340722922 4.82313902439302 6.0971273571085 7.16109961604161 5.56489519555887 6.350357264757 4.71086795687593 5.98784590099395 8.20534301372991 6.11162538852593 5.82091433316653 5.13176506945245 6.08163217943004 7.61109252748168 5.28701081184754 4.5224403845822 5.55314861513865 6.6121136491258 6.9319806716493 5.83538787417685 5.69158643816859 4.48088949407945 5.34421717593965 8.09677712022144 4.66353599150306 5.32305455312462 5.1752509138258 5.68669323731425 7.34492191561337 5.22416026594534 5.55150165878164 4.75569151704437 6.31989660342274 7.95189059976265 4.67456084827243 5.63396566374932 6.24656457274911 6.18675168815727 7.90315697691127 5.61254351042457 6.80399604809488 5.06991939140423 6.10975681222873 7.68353792688106 6.29127595218634 6.17681024702776 5.17011691697494 5.40158401428892 7.71850167154596 5.95246294891227 6.26960027719247 5.46393027356939 5.3387180893012 8.52560328996222 6.53001232901253 6.56512004745093 5.95200936664606 6.41781389881983 8.34896214038552 6.00536226615554 5.37393556664631 5.37359728751047 6.08700911194393 7.0178941911537 6.24599119721783 6.53432561782386 6.01900866570854 6.37725917544069 8.80499088351905 6.04553300493853 6.38034454218537 4.75297222286621 5.60364831717465 7.61190238333276 5.84630812190143 6.79798929323222 5.45789843945577 5.60003987300467 7.2810045004729 5.95108295442704 5.83926528921611 5.42947198554766 5.58704614729068 5.97275782323322 7.37060501899603 5.20497656910919 5.39492980589616 4.89854461239202 4.98130506703241 7.69191616003478 5.74188790394784 6.19940020093588 4.84019364420337 6.45773633495198 7.06950786276323 5.5527186605984 4.83120423839025 5.17935047041515 5.60396253466809 7.24202380437749 7.27823117401745 5.14501230295592 5.34384755330727 5.38317896815604 7.94712112424072 5.7317420228821 6.17261931802447 4.82975114965631 5.32836402188107 7.19135373275923 5.50989127061169 6.48976094462428 5.04711175957309 7.08262266905795 6.45578329618099 5.30180458633957 5.31681260294299 4.568187579236 5.54022181745156 7.60261829014001 5.44162663401077 4.93552434779904 4.61872763093547 5.3669092367627 7.35224083000794 5.47506722106291 6.56537365771921 5.36500031769141 5.82988657589724 8.39115409082523 5.59744585630906 5.97202006976102 5.37387597100009 7.0017250120433 8.18159681095118 5.98045663629849 6.15628871562403 4.73209038987608 6.20644635419751 7.07779673466629 6.39727773913411 5.53803177974396 5.05054676911673 5.67003627587395 8.49120280767977 6.17840278458796 4.98777573271254 4.51618087724091 6.01871686971785 8.47323533220581 6.14219153521726 7.6035997287536 5.08243502631156 6.26963414892501 8.35599956394574 6.05422295566288 6.57043491348669 4.86034345636237 5.45623340736547 7.77984145296326 5.95677489472015 6.02354003549558 5.52808824165427 5.82834258824195 9.59256342525385 5.9812224246099 6.35327005334438 5.15291220645628 5.39531250846087 7.66167213900892 6.06545066013232 6.26683539030667 5.82575435983564 5.74977905389385 8.39160782453062 5.4620947065964 5.83834317658008 4.48854455701838 5.7148027538434 5.99610611975577 8.01864464908698 5.85464792309919 4.91761947551038 5.83405934644785 6.45870022661057 8.30972257709437 7.13150674519524 6.51327949429064 6.59924135963866 5.42161888146415 8.23744947919748 7.23301060602427 5.73931217388505 5.9606553917678 5.33020219228543 7.57261034711668 5.87254038497149 5.68250084424875 4.26970930008831 5.95746936063184 7.21080744587011 5.44919365100683 5.73175501318456 5.40873424720186 5.82064895302311 7.58947157529531 4.70477758915399 5.38116759682743 6.18782561513983 5.41433486862835 7.48157822819798 5.57818144276043 5.33749521832387 6.17132502086106 7.05114155365666 7.47326437555964 5.89794035696541 5.59861482690262 5.72131133199187 6.5196239576533 7.97052817522836 6.36594173438144 5.79257521114909 4.83921642415166 6.2841709881275 8.06557054121285 5.68134572841428 6.23358144024777 5.23311526144555 6.24923017669266 8.79721805465313 5.45667075841334 5.26291846913802 5.40295366125625 6.5323962166355 7.96086639109321 6.14236218533102 5.27642900968583 5.76800740160432 6.41405417855387 5.29224095646794 7.39361209551333 4.85543920423755 5.22409766931607 6.85063347674467 7.90171809306804 7.18440703316588 5.33253376060573 5.52356473291857 5.55457542123705 8.03663370098431 6.95185670727762 6.03754579994022 4.76748184883949 5.09239089926587 7.97158676159801 6.49041546386793 5.9351068783642 5.48381688010929 6.20791038246844 7.72611797462087 5.91298732638347 5.43740889470689 6.53285092907838 5.76375688268983 7.57700944905942 5.77991027095676 5.37888164311261 4.55575764622292 6.23872143778325 5.73823104711499 7.7088603174128 5.48528570923371 5.29276718694836 6.14722671143031 5.77022308453983 8.31789055489294 5.37314541723964 5.45321386034264 5.20436635074026 5.63152743212238 7.44025967829618 7.58809870067443 5.74434870511999 4.72938301656167 5.23489583273596 6.97870804109145 5.99997296676007 6.52983956121382 5.85534608737399 5.78964620078241 7.5840866653028 5.22717744584869 4.79685189520123 6.92623629085727 5.82739781388755 7.15656951119616 5.7400819755029 5.34368229877151 5.25299413007872 6.67805217387276 6.4345837746708 2.59979625578436 4.83563654625684 6.5943767719079 5.24242077670057 7.2894547526482 5.40235990594817 5.89082406810129 4.89375843820839 5.54967599719331 7.64476859405218 4.80703930727287 6.94904667920985 4.76949667053553 4.94258935298241 6.67527743521325 6.1333631416868 6.52445727913311 5.88830764880614 4.6326834532415 8.43154710635819 5.34769671688594 5.75565900897166 5.4001790007653 5.85980027482697 8.47519573106754 5.72400769246524 5.91537487347526 4.78203029081539 6.53338992257489 6.9585265815649 4.64580520228272 6.16245843067076 4.85281783325322 5.4469750061834 7.35104226775942 6.31845909567869 4.00715525546964 5.60178315057742 4.51120021525049 7.37816992941734 5.7701633349107 5.4765441102958 6.86304194923035 6.32010857402604 7.00778995070156 4.77374530303184 2.59979625578436 5.07848390824826 5.98772664870918 7.43477327119482 6.45520024337716 5.5669307083821 5.75458223672792 6.05044986140584 7.70937652945033 6.75047865893074 5.35312805670294 6.62084367347975 6.11472174571837 8.1446536013957 4.59920091390411 6.18495956352731 6.66840188506691 6.3095343271647 7.83494146509788 5.55430670582095 5.20075716003124 4.7209527106153 5.67814209152805 6.14459251056813
Manes.16G112700.v6.1 5.9497244411481 5.89876124288946 6.92791277489658 7.37810220195389 7.22968656096109 6.4620331831463 6.93256052693899 7.17403530258639 7.53096716418747 7.3511292566702 5.74285033776391 6.38288127276624 7.02733670087901 7.5441280678532 7.45908372620719 6.75931749262389 7.10108162199208 7.57014846911588 7.25788928663749 7.59455922889265 7.10308233157433 8.58726264873352 7.62616350845812 7.49803691833772 7.66049162944665 6.21360508632459 7.40944543055539 7.58385863147666 7.53937563644411 6.81498933764199 5.9141245589574 7.70604567010426 6.97257491278586 7.93357292032344 6.34096482615022 6.49253350468651 7.88385701544158 6.8682096797971 6.14226110074833 8.14858840113416 6.12012156564492 8.00179863773925 6.61329224352913 8.26053160804825 7.2940708320602 6.39715682913294 7.79655921770497 7.33361524745986 6.77083900212162 8.44811865605044 6.13211427608666 8.40371046546041 6.89491761737402 7.8471131928834 7.4739521992137 6.50091440513258 7.51203363441686 7.00853362108019 7.49182599507504 8.02720147255308 4.02226528212128 7.31826337336587 5.97552831256526 7.21661909449412 4.54040893130107 5.68133794519853 6.42640287420648 6.78367822847335 7.9346674299193 7.98205523221487 6.89949928815674 8.11793388484546 4.29319906089554 7.1951315606854 8.59527020811719 7.51727965010199 8.51445432017104 7.23095168338749 8.03730545544604 6.86691022877989 4.54180703342426 8.16251655909651 7.16741100000848 8.21575334809051 6.78534991913579 5.48824569922582 5.48111941261262 5.8793913498267 7.15817080861514 6.68190222665641 6.03047869008731 8.01341997766349 7.99085940401314 7.51793654792903 7.41062436086895 6.7124163197467 6.36161728313145 7.14697730662045 7.36487202690627 7.77865256397399 8.96054565606934 6.64520255771588 7.17659592425177 6.9550767417107 7.97201391114839 9.05193579603336 6.98962617359335 7.64316930754648 7.48758951575802 7.46148341703803 7.82178002082718 5.72367445814893 7.60514766048386 5.5961055936635 8.36083189821647 7.3317181490667 6.40575025057606 7.47168183499292 7.04476691384216 8.62145293081734 7.64706330220758 7.00255700305513 7.74821208782583 5.71595007547391 7.27781221660535 8.55158540321464 5.622130621088 8.74716811379008 6.00810203787549 8.2481221039569 8.65767745210527 7.78032508540871 7.296859971314 7.31971323607079 9.65512244327112 8.38839088394197 7.26274594592956 7.5513291967058 7.55790271710021 8.68003149929428 8.27245855959967 7.61791525379449 7.42446699076719 7.44695844761922 6.31167515540312 5.15227117270245 7.64623034369186 8.48322556406379 7.93485057867024 8.40406729443124 8.2976347480007 7.32028559540166 7.33546436883409 7.49178845283627 7.96503416862752 8.03825734286135 6.91168426859629 7.84311584463931 7.43591958036515 8.05116502120569 8.57060278919801 7.10813322125216 7.89565923547581 7.74007948279345 8.04176878971809 8.83108058245299 6.17721055604086 7.86608706426023 6.05100434830062 6.99648328344063 8.27723127220547 6.91072475105706 6.47998776568866 6.65762045193644 7.29165838283448 7.09673994591788 5.06953659453863 7.33873014712814 6.05166983247011 7.3090586589855 6.55602285990089 6.82786621996959 8.11181093068724 6.91525491202696 7.79350631158355 7.64070098749074 7.34425293507993 7.34018327346766 4.71386244668851 7.73657342792945 3.7826380584795 7.24481333768756 6.95784943549131 7.41950622735513 8.04093203909606 8.3052031818594 9.00325472173372 7.7454991600432 7.88646750826637 7.60001782377372 8.19113770256173 7.93382323795378 6.9736860760962 8.33558021080063 7.71224812463693 8.31888281123099 8.73616591785211 7.97486195547921 7.78060987420015 8.04624779702021 8.1624995542157 8.90871915559484 7.31639548896035 7.42636140048285 7.38870482517653 7.47912601418092 7.80343210527287 7.12921730411062 8.49961758708951 7.59985034281875 7.6523285936858 7.70763941298672 7.79007728767226 7.1810159341199 7.93947453178217 8.16553050075215 6.47681981732819 8.00224733380158 8.71874719719778 7.34144363572244 7.73105028211372 8.16813080384685 8.39683204289906 8.04983652121182 8.32103201003569 7.86299952516401 7.86249364288041 6.95983151047926 6.70170891784433 7.62606255642913 8.21898593762168 8.31150561267716 8.06199885342634 7.24670458517397 7.94849437350849 8.27404005036119 7.85716746908169 7.41604896257177 7.65066868981454 7.17665430120675 8.20107596908143 8.1568092955839 7.44883214211887 7.71869831710474 7.65301166430003 8.09767131068332 8.03457462422026 7.3748109399828 7.60363533482827 7.16202278549076 7.41762140480655 6.98127351480474 7.22145272897194 7.44578526035738 7.23652803529815 7.73902032737435 8.2795097008096 7.1796256811292 7.86717081832091 7.80166247614579 7.80738571087858 6.97805588191897 7.27977245933194 8.58894944972353 7.50097728946191 7.36662339887191 7.89374452009654 7.11875257968409 8.53373573671733 7.09535259647489 7.74447864184883 8.21849579776997 8.04696534043987 6.64738062370767 8.08274497052136 7.71488345951225 8.19200528539743 8.86537643046721 7.88064625588615 7.88642661662964 7.43846470793089 7.96930950472725 8.37665647648724 8.44058789392032 7.79140837161478 7.10640524369126 8.87044233558796 8.05902690086722 7.64095554833542 7.16819624848095 7.5631491365596 7.68991645751919 7.94568388286737 7.21558352503106 7.14864179476313 7.96386551822601 8.13619023492074 7.7994288548294 6.68292683261906 7.92433681022455 7.92176637163053 8.1209009408348 7.92666595565244 7.97245791619093 7.4202872379242 7.35502648336803 7.89893709260368 8.12426650250297 7.8957380848882 7.54233527750925 8.01993190310384 7.34595303998132 7.8976766302404 6.78165525395054 7.14040952823829 6.78682667269789 7.71500657292279 7.66547433757524 8.14298940099443 8.02399217531816 8.00331065218919 8.23230992847659 7.71836399231082 8.75556875323539 8.3020131533088 7.88072759346409 8.05292232315457 8.18492212353275 7.32604747758523 7.81955543902693 7.59324817314053 7.84711524748107 7.78262699269195 7.93865074154362 7.97896628363926 7.79174886933194 8.07685846238398 7.45307482627087 8.07720608257157 7.25748604616364 7.14174875182804 8.20755029880282 8.61551270696427 8.15768837085194 7.87468952129661 7.65527748361439 8.2288759425613 7.47522664201478 6.96879248719508 8.32269190088862 7.74246547831871 7.61189759652988 6.56484513338314 8.32217260666965 7.93138953744604 7.52784552959243 7.94977701241246 8.19153491994097 6.84101704854315 8.25699768911944 7.44225113088371 8.04584999978588 8.56045919386606 7.58790088573511 7.4656237247679 7.49838862931859 7.28256509162565 8.27585341853253 7.65771486525538 7.21255892930526 7.93062039806097 7.3577355519113 7.19930524078286 8.11748585557079 7.51238035211002 8.15683820041861 7.83073905718951 7.99963854672658 7.53793422980721 5.97904111686962 7.07942087432953 8.0039138248309 7.54297107516428 7.64489155343351 7.44378692133684 7.11355049853207 6.60698129907283 7.47418727236571 7.91794458227923 7.6205434055242 7.73072220795964 7.61561911986357 7.84491289494694 8.51634064585358 7.49341828909806 7.84377709737872 7.7675356633592 8.29742768351299 8.79555410036365 8.0308848197309 7.35691501471023 7.51498220508534 8.23754991626439 7.96351134283197 6.0927309230524 7.03753481088217 7.7685343594393 8.30087991527733 7.49171188073315 7.58642662167719 8.17714962423641 7.09232500261317 8.21682216810929 8.0203393456727 7.33027914630253 8.15312792023471 8.25417232789037 8.34606789573691 8.58284094424782 7.99538267970008 8.1928099456255 8.18718577781305 8.67878183896837 8.50745096854969 7.68814039689571 7.94547491974953 7.47686308072411 8.33599182398324 8.60039673746314 7.87515327108443 7.92877035238695 7.84145249285717 8.10867556903098 8.10318461793715 7.34916608731482 8.04033260704818 6.91781893986106 8.34435398035036 7.82185869503199 6.53751822763678 7.76715099181288 7.44157839910127 8.87190127214732 7.25107416614332 7.79958907687186 7.80465004247803 7.83064264521635 8.40158832879858 7.55774430521578 7.26060189666083 7.8840850250918 8.05279702449988 7.98759333535283 7.36632479821085 7.18192318157477 7.68615131867952 7.2930477941501 8.3538116494267 7.77547624851754 7.17857966818275 6.7140583117818 7.54878917309885 6.96021897505497 7.58641747244067 8.69285930121827 5.98758735315664 7.07231212768365 4.21584791522146 8.11820205796912 8.00779102666244 6.88848851784185 8.00570195576671 5.76211967889074 8.66524522466621 6.86350703561791 6.8509088641312 7.27823117401745 7.03955373397176 7.17770450556747 7.59483233791731 7.25694241228516 7.53974868732781 6.65020354576351 8.21864864466291 7.58416677288522 7.34246324129672 7.65861834958733 7.53914136566932 7.97526578548201 8.42026277974667 8.18452697023528 7.01932495573482 8.01538780068312 8.13334110221807 8.27220161549476 6.80674910652029 6.60830100214464 6.67000176607231 7.55469184347829 8.50984979451718 6.85385236558381 7.26222153113089 7.19478309380186 7.98113438890771 6.77410954058213 7.96604508848277 7.30684512294264 7.3274245468624 8.45742768589267 8.82848841991869 7.6205157984503 7.90899734935746 7.48476430197236 8.06320305276407 7.8238393395765 8.44835095461302 8.25414406801853 7.44445834165322 8.40089154418093 8.64719501216056 6.92141915777931 7.94163686917915 7.45334320844561 8.09025920286845 7.82081721021427 7.17015050040859 7.87732891360492 7.98856673669978 8.5266917685955 8.96909968690717 7.26659466570984 8.25715734527924 7.47338176686395 8.26781301474017 8.33923223032965 6.59765718117706 8.38565694494684 7.15526055772889 8.27280659329287 7.46089059917571 8.56135425705116 7.96456158518935 7.24324308710684 8.15091857980588 6.33013114481167 5.51801939475308 8.93598785645363 7.38579991284893 7.92501127902512 7.13248694446128 7.287135703781 8.12600520863538 7.20678767019802 8.27787740955672 8.01836147462961 6.49401778794356 7.01252701984005 7.18579231101462 7.45495520915009 7.43932760294132 7.06074737644027 6.64997326718511 6.75554767009865 6.76959360762929 7.17593009030224 7.75279880911286 6.30779978154994 6.95891199026984 5.16789998055514 7.12511673642555 7.63988570636369 6.32889710272769 7.07571568669208 5.24867461796419 6.89658159478072 7.21450016271398 5.86520119295781 6.5351620345899 6.98168052803553 7.91247358821508 6.84251202402366 7.0682534798799 7.31755747052925 7.48960622705238 8.25302978239533 8.63011958005298 6.15617536592308 7.80020198339962 7.05289947232061 7.32831212592948 7.44900082640093 6.46028381878055 7.36247870078563 7.89717647238804 6.75383629084405 6.81869217984479 7.67048847009019 7.72160698625904 7.3663643396518 8.22367487415535 8.86177520956313 6.95528124765718 8.34905165165295 7.43515310254993 8.24919566280189 7.78162953297456 6.90039843208528 8.25579126407837 7.34529557875234 8.01877770091153 8.2944411230471 7.47129975976253 7.13677738188201 8.85348241535228 7.85620519828075 8.06810507165088 5.11442485707068 6.8576167369062 5.94933317263557 6.47852583712231 7.29404192547467 7.37965699601754 8.17709734081581 6.77927296239721 8.15198435176324 6.80704854145998 9.12841974810859 7.70313938504769 6.25911551928993 7.4351720280093 7.09608229750767 7.59756942095174 7.59170351947785 6.44446829647759 7.73223106781861 6.57506576877929 6.09232165084079 7.08607957228152 7.26639410991252 8.30264994654392 5.31435969230948 6.7648907434888 6.54716316888221 6.50009014703901 7.51767307605856 6.96066170407837 6.18064224836147 7.9582587112558 6.08727239899225 7.74985563288911 6.14722671143031 7.4840854443683 7.39880180683899 7.30869632221934 6.99671098900684 8.2961998848295 7.03057777054937 7.27215852485887 7.26392081363711 6.83716819133963 6.67721466295567 7.35213531531667 6.05913955214544 6.61988520022529 7.16351260415726 7.65238830853805 7.34220623751265 6.55732309085755 8.25040079262573 7.51468801429199 7.74964065897675 7.56133756935802 6.57229029001743 7.83051590099018 7.59629432482397 6.94485239907987 6.67805217387276 7.187696342968 7.87915445783295 8.36580066102696 7.96378734329518 8.23918661396246 6.54844083849321 8.12270925124652 7.89001371024798 8.04424933181661 7.89146130021064 7.65292535111321 7.0285524385863 5.98396895261803 7.69661559139984 8.23202732819432 7.0459749801463 7.15456969212178 7.54971691371926 8.36418182439309 8.47014391367772 8.39441761618871 8.05354372634764 7.6826891402991 8.60112599449361 9.65954895371799 8.19561194898817 8.2763784442102 8.11912004506883 8.34428161220898 7.83901530345918 6.78192284795084 8.4136791552381 7.95624296006093 7.68880990484832 7.12827142694624 6.82270108469982 8.06791539402119 6.97057400407108 8.74602707391359 8.62390019494307 7.44995451579208 8.14112922496141 8.09670668176785 6.97094072592057 8.03110988906004 7.27604435797514 7.27399046213589 8.28535834808239 7.4366993143578 6.8726553003765 6.49184501584195 7.35732379330445 7.16598736344859 7.6088644713887 6.91507890370318 7.50848498736881 8.07688564742596 7.0411625049349 6.99312457415869 5.04157260668131 7.95802271326622 7.38815045186524 7.16325357554357 7.96629477037519 7.99472601759562 7.09973611194173 8.01940961078928 6.25148206184285 7.8767155830483 8.05816200007645 6.62676914683372
Manes.16G112800.v6.1 2.59979625578436 2.59979625578436 2.59979625578436 2.59979625578436 2.59979625578436 2.59979625578436 2.59979625578436 2.59979625578436 2.59979625578436 2.59979625578436 2.59979625578436 2.59979625578436 2.59979625578436 2.59979625578436 2.59979625578436 2.59979625578436 2.59979625578436 2.59979625578436 2.59979625578436 2.59979625578436 2.59979625578436 2.59979625578436 2.59979625578436 2.59979625578436 2.59979625578436 2.59979625578436 2.59979625578436 2.59979625578436 2.59979625578436 2.59979625578436 2.59979625578436 2.59979625578436 2.59979625578436 2.59979625578436 2.59979625578436 2.59979625578436 2.59979625578436 2.59979625578436 2.59979625578436 2.59979625578436 2.59979625578436 2.59979625578436 2.59979625578436 2.59979625578436 2.59979625578436 2.59979625578436 2.59979625578436 2.59979625578436 2.59979625578436 2.59979625578436 2.59979625578436 2.59979625578436 2.59979625578436 2.59979625578436 2.59979625578436 2.59979625578436 2.59979625578436 2.59979625578436 2.59979625578436 2.59979625578436 2.59979625578436 2.59979625578436 2.59979625578436 2.59979625578436 2.59979625578436 2.59979625578436 2.59979625578436 2.59979625578436 2.59979625578436 2.59979625578436 2.59979625578436 2.59979625578436 2.59979625578436 2.59979625578436 2.59979625578436 2.59979625578436 2.59979625578436 2.59979625578436 2.59979625578436 2.59979625578436 2.59979625578436 2.59979625578436 2.59979625578436 2.59979625578436 2.59979625578436 2.59979625578436 2.59979625578436 2.59979625578436 2.59979625578436 2.59979625578436 2.59979625578436 2.59979625578436 2.59979625578436 2.59979625578436 2.59979625578436 2.59979625578436 2.59979625578436 2.59979625578436 2.59979625578436 2.59979625578436 2.59979625578436 2.59979625578436 2.59979625578436 2.59979625578436 2.59979625578436 2.59979625578436 2.59979625578436 2.59979625578436 2.59979625578436 2.59979625578436 2.59979625578436 2.59979625578436 2.59979625578436 2.59979625578436 2.59979625578436 2.59979625578436 2.59979625578436 2.59979625578436 2.59979625578436 2.59979625578436 2.59979625578436 2.59979625578436 2.59979625578436 2.59979625578436 2.59979625578436 2.59979625578436 2.59979625578436 2.59979625578436 2.59979625578436 2.59979625578436 2.59979625578436 2.59979625578436 2.59979625578436 2.59979625578436 2.59979625578436 2.59979625578436 2.59979625578436 2.59979625578436 2.59979625578436 2.59979625578436 2.59979625578436 2.59979625578436 2.59979625578436 2.59979625578436 2.59979625578436 2.59979625578436 2.59979625578436 2.59979625578436 2.59979625578436 2.59979625578436 2.59979625578436 2.59979625578436 2.59979625578436 2.59979625578436 2.59979625578436 2.59979625578436 2.59979625578436 2.59979625578436 2.59979625578436 2.59979625578436 2.59979625578436 2.59979625578436 2.59979625578436 2.59979625578436 2.59979625578436 2.59979625578436 2.59979625578436 2.59979625578436 2.59979625578436 2.59979625578436 2.59979625578436 2.59979625578436 2.59979625578436 2.59979625578436 2.59979625578436 2.59979625578436 2.59979625578436 2.59979625578436 2.59979625578436 2.59979625578436 2.59979625578436 2.59979625578436 2.59979625578436 2.59979625578436 2.59979625578436 2.59979625578436 2.59979625578436 2.59979625578436 2.59979625578436 2.59979625578436 2.59979625578436 2.59979625578436 2.59979625578436 2.59979625578436 2.59979625578436 2.59979625578436 2.59979625578436 2.59979625578436 2.59979625578436 2.59979625578436 2.59979625578436 2.59979625578436 2.59979625578436 2.59979625578436 2.59979625578436 2.59979625578436 2.59979625578436 2.59979625578436 2.59979625578436 2.59979625578436 2.59979625578436 2.59979625578436 2.59979625578436 2.59979625578436 2.59979625578436 2.59979625578436 2.59979625578436 2.59979625578436 2.59979625578436 2.59979625578436 2.59979625578436 2.59979625578436 2.59979625578436 2.59979625578436 2.59979625578436 2.59979625578436 2.59979625578436 2.59979625578436 2.59979625578436 2.59979625578436 2.59979625578436 2.59979625578436 2.59979625578436 2.59979625578436 2.59979625578436 2.59979625578436 2.59979625578436 3.19677433375722 2.59979625578436 2.59979625578436 2.59979625578436 2.59979625578436 2.59979625578436 2.59979625578436 2.59979625578436 2.59979625578436 2.59979625578436 2.59979625578436 2.59979625578436 2.59979625578436 2.59979625578436 2.59979625578436 2.59979625578436 2.59979625578436 2.59979625578436 2.59979625578436 2.59979625578436 2.59979625578436 2.59979625578436 2.59979625578436 2.59979625578436 2.59979625578436 2.59979625578436 2.59979625578436 2.59979625578436 2.59979625578436 2.59979625578436 2.59979625578436 3.13449354499906 2.59979625578436 2.59979625578436 2.59979625578436 2.59979625578436 2.59979625578436 2.59979625578436 2.59979625578436 2.59979625578436 2.59979625578436 2.59979625578436 2.59979625578436 2.59979625578436 2.59979625578436 2.59979625578436 2.59979625578436 2.59979625578436 2.59979625578436 2.59979625578436 2.59979625578436 2.59979625578436 2.59979625578436 2.59979625578436 2.59979625578436 2.59979625578436 2.59979625578436 2.59979625578436 2.59979625578436 2.59979625578436 2.59979625578436 2.59979625578436 2.59979625578436 2.59979625578436 2.59979625578436 2.59979625578436 2.59979625578436 2.59979625578436 2.59979625578436 2.59979625578436 2.59979625578436 2.59979625578436 2.59979625578436 2.59979625578436 2.59979625578436 2.59979625578436 2.59979625578436 2.59979625578436 2.59979625578436 2.59979625578436 2.59979625578436 2.59979625578436 2.59979625578436 2.59979625578436 2.59979625578436 2.59979625578436 2.59979625578436 2.59979625578436 2.59979625578436 2.59979625578436 2.59979625578436 2.59979625578436 2.59979625578436 2.59979625578436 2.59979625578436 2.59979625578436 2.59979625578436 2.59979625578436 2.59979625578436 2.59979625578436 2.59979625578436 2.59979625578436 2.59979625578436 2.59979625578436 2.59979625578436 2.59979625578436 2.59979625578436 2.59979625578436 2.59979625578436 2.59979625578436 2.59979625578436 2.59979625578436 2.59979625578436 2.59979625578436 2.59979625578436 2.59979625578436 2.59979625578436 2.59979625578436 2.59979625578436 2.59979625578436 2.59979625578436 2.59979625578436 2.59979625578436 2.59979625578436 2.59979625578436 2.59979625578436 2.59979625578436 2.59979625578436 2.59979625578436 2.59979625578436 2.59979625578436 2.59979625578436 2.59979625578436 2.59979625578436 2.59979625578436 2.59979625578436 2.59979625578436 2.59979625578436 2.59979625578436 2.59979625578436 2.59979625578436 2.59979625578436 2.59979625578436 2.59979625578436 2.59979625578436 2.59979625578436 2.59979625578436 2.59979625578436 2.59979625578436 2.59979625578436 2.59979625578436 2.59979625578436 2.59979625578436 2.59979625578436 2.59979625578436 2.59979625578436 2.59979625578436 2.59979625578436 2.59979625578436 2.59979625578436 2.59979625578436 2.59979625578436 2.59979625578436 2.59979625578436 2.59979625578436 2.59979625578436 2.59979625578436 2.59979625578436 2.59979625578436 2.59979625578436 2.59979625578436 2.59979625578436 2.59979625578436 2.59979625578436 2.59979625578436 2.59979625578436 2.59979625578436 2.59979625578436 2.59979625578436 2.59979625578436 2.59979625578436 2.59979625578436 2.59979625578436 2.59979625578436 2.59979625578436 2.59979625578436 2.59979625578436 2.59979625578436 2.59979625578436 2.59979625578436 2.59979625578436 2.59979625578436 2.59979625578436 2.59979625578436 2.59979625578436 2.59979625578436 2.59979625578436 2.59979625578436 2.59979625578436 2.59979625578436 2.59979625578436 2.59979625578436 2.59979625578436 2.59979625578436 2.59979625578436 2.59979625578436 2.59979625578436 2.59979625578436 2.59979625578436 2.59979625578436 2.59979625578436 2.59979625578436 2.59979625578436 2.59979625578436 2.59979625578436 2.59979625578436 2.59979625578436 2.59979625578436 2.59979625578436 2.59979625578436 2.59979625578436 2.59979625578436 2.59979625578436 2.59979625578436 2.59979625578436 2.59979625578436 2.59979625578436 2.59979625578436 2.59979625578436 2.59979625578436 2.59979625578436 2.59979625578436 2.59979625578436 2.59979625578436 2.59979625578436 2.59979625578436 2.59979625578436 2.59979625578436 2.59979625578436 2.59979625578436 2.59979625578436 2.59979625578436 2.59979625578436 2.59979625578436 2.59979625578436 2.59979625578436 2.59979625578436 2.59979625578436 2.59979625578436 2.59979625578436 2.59979625578436 2.59979625578436 2.59979625578436 2.59979625578436 2.59979625578436 2.59979625578436 2.59979625578436 2.59979625578436 2.59979625578436 2.59979625578436 2.59979625578436 2.59979625578436 2.59979625578436 2.59979625578436 2.59979625578436 2.59979625578436 2.59979625578436 2.59979625578436 2.59979625578436 2.59979625578436 2.59979625578436 2.59979625578436 2.59979625578436 2.59979625578436 2.59979625578436 2.59979625578436 2.59979625578436 2.59979625578436 2.59979625578436 2.59979625578436 2.59979625578436 2.59979625578436 2.59979625578436 2.59979625578436 2.59979625578436 2.59979625578436 2.59979625578436 2.59979625578436 2.59979625578436 2.59979625578436 2.59979625578436 2.59979625578436 2.59979625578436 2.59979625578436 2.59979625578436 2.59979625578436 2.59979625578436 2.59979625578436 2.59979625578436 2.59979625578436 2.59979625578436 2.59979625578436 2.59979625578436 2.59979625578436 2.59979625578436 2.59979625578436 2.59979625578436 2.59979625578436 2.59979625578436 2.59979625578436 2.59979625578436 2.59979625578436 2.59979625578436 2.59979625578436 2.59979625578436 2.59979625578436 2.59979625578436 2.59979625578436 2.59979625578436 2.59979625578436 2.59979625578436 2.59979625578436 2.59979625578436 2.59979625578436 2.59979625578436 2.59979625578436 2.59979625578436 2.59979625578436 2.59979625578436 2.59979625578436 2.59979625578436 2.59979625578436 2.59979625578436 2.59979625578436 2.59979625578436 2.59979625578436 2.59979625578436 2.59979625578436 2.59979625578436 2.59979625578436 2.59979625578436 2.59979625578436 2.59979625578436 2.59979625578436 2.59979625578436 2.59979625578436 2.59979625578436 2.59979625578436 2.59979625578436 2.59979625578436 2.59979625578436 2.59979625578436 2.59979625578436 2.59979625578436 2.59979625578436 2.59979625578436 2.59979625578436 2.59979625578436 2.59979625578436 2.59979625578436 2.59979625578436 2.59979625578436 2.59979625578436 2.59979625578436 2.59979625578436 2.59979625578436 2.59979625578436 2.59979625578436 2.59979625578436 2.59979625578436 2.59979625578436 2.59979625578436 2.59979625578436 2.59979625578436 2.59979625578436 2.59979625578436 2.59979625578436 2.59979625578436 2.59979625578436 2.59979625578436 2.59979625578436 2.59979625578436 2.59979625578436 2.59979625578436 2.59979625578436 2.59979625578436 2.59979625578436 2.59979625578436 2.59979625578436 2.59979625578436 2.59979625578436 2.59979625578436 2.59979625578436 2.59979625578436 2.59979625578436 2.59979625578436 2.59979625578436 2.59979625578436 2.59979625578436 2.59979625578436 2.59979625578436 2.59979625578436 2.59979625578436 2.59979625578436 2.59979625578436 2.59979625578436 2.59979625578436 2.59979625578436 2.59979625578436 2.59979625578436 2.59979625578436 2.59979625578436 2.59979625578436 2.59979625578436 3.70421691680118 2.59979625578436 2.59979625578436 2.59979625578436 2.59979625578436 2.59979625578436 2.59979625578436 2.59979625578436 2.59979625578436 2.59979625578436 2.59979625578436 2.59979625578436 2.59979625578436 2.59979625578436 2.59979625578436 2.59979625578436 2.59979625578436 2.59979625578436 2.59979625578436 2.59979625578436 2.59979625578436 2.59979625578436 2.59979625578436 2.59979625578436 2.59979625578436 2.59979625578436 2.59979625578436 2.59979625578436 2.59979625578436 2.59979625578436 2.59979625578436 2.59979625578436 2.59979625578436 2.59979625578436 2.59979625578436 2.59979625578436 2.59979625578436 2.59979625578436 2.59979625578436 2.59979625578436 2.59979625578436 2.59979625578436 2.59979625578436 2.59979625578436 2.59979625578436 2.59979625578436 2.59979625578436 2.59979625578436 2.59979625578436 2.59979625578436 2.59979625578436 2.59979625578436 2.59979625578436 2.59979625578436 2.59979625578436 2.59979625578436 2.59979625578436 2.59979625578436 2.59979625578436 2.59979625578436 2.59979625578436 2.59979625578436 2.59979625578436 2.59979625578436 2.59979625578436 2.59979625578436 2.59979625578436 2.59979625578436 2.59979625578436 2.59979625578436 2.59979625578436 2.59979625578436 2.59979625578436 2.59979625578436 2.59979625578436 2.59979625578436 2.59979625578436 2.59979625578436 2.59979625578436 2.59979625578436 2.59979625578436 2.59979625578436 2.59979625578436 2.59979625578436 2.59979625578436 2.59979625578436 2.59979625578436 2.59979625578436 2.59979625578436 2.59979625578436 2.59979625578436 2.59979625578436 2.59979625578436 2.59979625578436 2.59979625578436 2.59979625578436 2.59979625578436 2.59979625578436 2.59979625578436 2.59979625578436 2.59979625578436 2.59979625578436 2.59979625578436 2.59979625578436 2.59979625578436 2.59979625578436 2.59979625578436
Manes.16G112900.v6.1 10.3980300654798 13.250711692261 10.3656581168913 10.8004123713102 11.6177814208579 8.20036936396814 10.9171518245272 9.77981490519224 11.1452906466715 11.8093433069274 8.33022246256268 10.6520389429603 9.81005106767176 11.7563609620157 11.5446985508134 7.87335748721136 11.1228782306376 10.8471849984262 11.5758610356787 12.5043367335161 7.41687427914285 9.31002458248108 9.30043433050096 9.9260256478257 11.8181587650489 9.37211481843588 11.1325850947335 9.59720575433363 10.5281882124058 11.1584929031691 9.59461113039084 9.87037487884541 9.31351491897535 11.0649903606406 12.1203417372342 7.55950378022114 10.937668684188 9.90271982156032 11.2393192977337 10.9880827927154 7.60064459763978 10.3332999573087 10.1408687955182 11.1061173039928 11.945960604429 7.00227120944147 10.5342777557177 8.54571983837537 11.463350141945 11.9317757186202 7.53315237737812 9.77034055930257 9.24152327611323 10.7184144409543 11.5007596681356 7.62425871412452 10.4602477596815 9.2226638778206 9.81741157170507 12.0477245174343 8.51502987236272 10.4441665286651 10.2655471939581 10.8340748371245 12.4573770998603 8.13856510106643 11.192034960004 9.30945308251369 10.2273047906922 11.9715564223103 6.80425720811694 10.0036761573073 10.1568626128251 10.4853868324295 10.3976226813315 7.85159256058234 9.68714551359919 8.74251886792077 11.0902987882614 12.0751441930604 8.74287934559607 10.3279371034994 9.62870123884929 10.6187339499108 12.2639738676373 9.18725185064988 12.1674577365985 10.7729238109031 11.5240020423628 11.8225363740886 7.36243206726049 10.9336263251927 8.93636807165483 10.6335553634698 12.3645476330486 10.8238038860814 7.64563952835149 10.2579700747438 9.16557588427179 9.84268397348429 10.481117328743 7.13503918564246 11.2312140177037 10.2430175877912 10.4500792038559 10.8147016227362 7.10905988958575 10.8666203549027 9.11618483115063 11.2203342861988 10.8533245923242 6.31165592756337 9.69917349341676 10.9919274153107 10.2754724732356 10.9989877159699 6.57943786610803 10.5268553172925 9.35325680205154 10.4861053158291 11.4078220077634 7.13168091309137 10.8508556358541 10.2243109567247 11.3106982041732 11.0267951494006 6.14746728890682 10.1053583562668 9.57353470287171 10.54199617227 10.8836031245666 8.82671337524894 11.0197512082309 9.51086189099632 10.4554322289274 10.3325487545124 8.25218114824377 10.4092505564201 8.0833612476281 11.1648913076348 5.88063968450597 5.22048392663617 9.76967727320796 8.80964040053744 11.8802337887128 12.7576637486999 5.16335831463354 8.53397489324056 8.65296583700288 10.6675929305438 11.1356513884982 5.45380815445183 10.4983341970682 8.94233660739132 10.8595613575717 9.26074657400855 7.70452517721868 8.81396867712242 8.99166993799087 9.4423386027952 9.999748905324 5.66597160659201 9.36859128346925 9.42110488446528 11.0768990043988 11.5170776448756 5.12670912108073 10.087873427656 9.49906131276063 11.3696082853452 10.0051523347066 7.83362854825187 11.5420102069915 9.05545550369339 10.8231490477097 11.1840063655144 5.18927555730646 10.6918143534455 9.67982167033304 11.4507782216667 13.0517660892836 6.4721860818127 8.71910134519496 10.034712774012 11.3036911912807 11.3363404780583 5.54231758930155 10.9909131957089 9.76765301540231 11.0077199712354 13.2384540110322 9.58867093098431 5.76128766802984 10.8870309843261 8.82941045066414 10.1447414236837 10.8205252519687 5.20070055039348 10.4552037494785 8.47416929238941 10.8116555697489 11.0310527469018 6.2509476980725 9.73488501056785 9.01525163253911 11.0810956429752 10.3102948521079 5.33752258265364 9.71169211962823 8.697870766104 10.0831526947839 9.9036214285284 5.28155986456941 9.58204962606147 8.55025927256908 10.2722964128203 11.5079340885087 6.26651615330963 9.76456156989517 8.00180403975159 10.2037531620127 11.2187149511343 4.66496412858191 10.3993401707707 8.65449898868144 10.2889890602878 9.94939114365128 5.50013510925483 10.2760333516868 9.31795486677506 10.4231660552425 8.36747684047517 4.74890399981929 9.52900537597232 7.95273924768525 10.2893829134133 10.8826077700786 5.65392413250047 10.7320336947618 8.46311798578505 10.2952868291797 10.3326047854027 5.88053841752846 10.2962293052423 7.8465668089001 10.2395610998006 11.2963200224092 5.43532631114447 9.45184321345392 8.8628872709085 10.2264578932781 10.4516164324058 5.41430626926211 10.1638123563503 9.01431897784455 9.16019201622802 10.01644297537 6.14536147531447 10.0701355569367 8.36883766936697 10.1890783517384 10.088903324327 5.1373510237536 10.7736648727813 8.85130998443662 10.2988988026088 10.3749119644541 5.47012578826657 10.0113283128356 7.78001679633572 10.3830246140919 11.396754501342 6.57556271728592 9.66821090354047 9.06224340557505 10.1167488389816 11.0716306968431 9.71145132482663 7.17669389451594 10.4730150231001 8.76852974507378 10.5966507188157 10.4839104901606 5.6481806085277 8.57023703244341 7.57303966316588 10.4066791106595 11.1407674792036 5.86193573659906 10.1124623239357 9.63873310679012 10.292327964549 10.3853857007363 6.06887598835037 9.70790410726394 9.07829670593739 9.74794005421298 9.85011597299061 5.83611069875512 9.62419143709904 8.40307289455333 9.78557776583774 11.169377221632 6.5444427710777 10.2671000287998 8.53434990490882 9.88859886855115 10.3426851578082 7.17299632790714 10.2045717521279 8.25404982644987 10.8808732615126 10.3913407585282 5.81721577422209 10.3546567739058 9.8306298350497 10.3335783314686 11.1259635465338 6.30632486675594 9.84243504744054 8.3736138409606 10.638936334025 10.3874343228929 5.63181546295854 10.1146513946329 9.24268436799337 10.0183559724142 10.5412244320667 6.30490252543594 9.80330590405026 7.38349486366232 10.4246817115966 10.065497925924 5.33665507950937 9.02997764764756 8.93615495717854 10.4876812932599 10.6371277909603 5.61296233556757 9.62281779493878 8.35936847302245 9.63548410866847 10.6073980219744 6.0507280862524 8.81700767973707 8.32945263239088 10.510517790769 10.8091870716719 5.0847362098959 10.5919142307147 8.71184017344957 10.8202231765291 11.0770514187146 6.04579757852024 8.79027635166764 7.68482850218748 10.4502422769463 10.0991342647609 7.50478329449732 8.39873502033473 7.55364928898529 8.91844309740904 9.92421210510307 5.7775683587094 9.60192978252335 8.45854592116601 10.4477759543492 11.2021250749751 5.84284559219351 9.10766489524125 8.91147612470801 11.1559778559017 11.3324267570227 10.4281578907614 6.92737549503093 8.01146015576051 8.83457640911029 10.5172469550455 11.1303531240376 6.17505811315265 10.3038449916173 8.96888160779237 9.43645891237582 10.7924735425056 5.99259026077195 9.31014962994113 8.0491529491366 10.762608800045 10.9917170467616 5.75816734041119 10.0822229777078 10.0026824278815 10.3695889775081 10.1148629241512 5.94739668211331 9.08100480322367 9.27392089925323 11.8364215622376 10.5098538410869 5.81769944355154 8.75937983708105 7.34227375382752 10.393819552012 10.8206744443575 6.17915659676845 8.85774651718838 8.75484071643494 10.5991641579366 10.7672979045627 6.57752370869327 10.2919243471944 9.2453409387982 10.5942876868245 11.2451499798824 6.2485095579925 10.34747705587 8.05910221267302 10.180553387528 10.947473540219 6.55672381648343 8.23236660493962 9.06262181776302 10.2862077156369 10.0718731836873 6.12485930767877 9.16011698026296 8.45516765880538 9.35468332452669 10.3262276313597 6.13886970504922 10.4070208355818 9.00836691375098 10.6390251066924 11.4243148504261 4.56817000897175 10.7951434402813 8.52794369287288 10.2189399822109 10.7431167086936 5.93850990882852 10.6344000267783 10.2674286815277 10.4476620755031 11.3230371632352 5.97502815395691 10.0591144661206 9.84185033781657 10.500513766762 10.1039664638413 5.5629303018048 10.5873656539597 9.01193029140936 10.7967144230594 11.4620385492148 6.4718931916391 9.73111177777627 8.91918498758287 10.6649060403584 11.6007435970892 5.90862338642031 10.9551549315747 7.87771087462318 10.4618724537915 11.8376132239114 5.20525582100611 10.0408673540344 8.67493323289168 11.2235042864152 10.6004725787727 9.00848384606927 6.14817861500511 10.0199227669766 8.47840497842385 9.99354469925107 11.066623682182 4.91177054231354 9.92176830285753 10.8519724600397 10.2361531304207 10.8494918590193 6.06355627803391 10.2364994676515 9.36333278579608 10.1718446846805 12.1984405224588 6.11658175168814 9.76837831535268 8.07249735088409 10.2644368758838 9.909903325914 6.90836489227187 9.4494731173286 9.99513827399533 10.6117663981535 9.9487597506818 6.97387555313653 9.47658806330329 8.0743671586472 9.72474186261974 9.14058904081186 5.18879515037969 6.90641500538581 5.78762373107294 9.07526814162092 9.66507719330135 6.52683500765004 9.67163365970175 9.01999533224477 10.2100925159836 10.5442048198954 6.38419834319127 10.5796564496929 9.60865651918148 10.3466102379044 10.9814620450207 5.21984181090379 10.5251279873509 8.67122207456178 10.587450472117 10.4466641825711 6.41534299959225 10.0545791805173 8.95258963618662 10.1204699943122 11.554861449423 4.87807203497349 9.63166323003554 8.13037467301463 10.2598206174936 10.5498316222542 6.168318049632 9.4350074029875 8.44745424750615 10.2644443060626 10.091408404631 5.30424186827708 10.6835201219258 8.08199335424223 10.5329597216877 9.70229152916498 6.173519712216 9.59269841592534 9.62882532635878 10.4685744568087 10.2506515641966 6.82943902528354 9.62375764713745 9.16041440570521 9.51935104060945 11.5855328988707 6.28821280614231 9.70433595025865 9.148038790086 9.92925106234832 12.7168370178261 6.34802183543644 7.25024672862932 9.64836610813495 9.58850973586853 11.4849425080954 5.61078829527552 9.80696220959528 8.95032259083987 10.5953980622516 11.8289022707481 10.639445235724 7.00053802229538 10.8449922617769 8.7883551770826 10.55236757002 11.412696159678 6.2503220635966 11.5566914199902 9.43427705370179 11.3630133664562 11.6802100630846 9.09124207005696 11.012771020276 10.6226455066147 10.0596417430276 11.755563554571 6.11821218060914 10.4834922998111 10.8298317201788 10.8850367923208 10.3572371365106 7.05496068085224 11.3173717093253 9.76835061838383 10.8079832377846 11.688410958604 9.09290474459288 9.696412123049 9.28929983493824 10.9016859531814 11.274577832521 8.42513190898334 8.86819427393321 9.62798018945187 10.5223740179722 8.40702019209836 7.64047060166513 10.4615829857811 8.96670631437365 10.7498010050921 11.5886044828703 8.45964259551618 8.98769047210104 9.62886064025215 10.0709692943602 10.6169844825188 8.87144348784348 9.57956149340671 9.78571849555732 10.0735901708147 11.5293144095567 7.14909593078585 10.3986058297821 9.43633616441419 10.1612259789079 10.6326776705393 8.42651225150601 11.1615507381176 7.099354434414 10.0831911724474 10.961611421246 11.8769177674189 9.48215596896501 10.6993187492928 10.8716399127673 12.2774155854581 7.20372547232993 8.86248602982656 9.44969181560642 10.7601305266406 11.9425617826896 7.9846869055581 10.2400842121984 11.4648009524688 10.6557450224859 10.8615090560291 9.37301101905652 10.0298127234034 9.70733191901936 10.6133834295445 11.8484117883523 8.18680997767486 10.960808513536 9.36901225428023 10.9574060364694 12.5854671968455 6.66202885760736 10.904790785683 8.99978172505467 10.9403788995424 12.2723662118769 6.1604977137843 10.4025084902456 10.3213655780904 9.87731049862117 12.0061983935576 10.0084993014191 7.2810473385725 10.3540853016531 9.28646577014706 10.6298853735472 11.8126175103102 7.46542294368328 10.9545936161433 9.84589693259918 11.1682913718924 11.3519811661979 9.38419729738779 11.4416675344969 9.49130194171988 11.106866171306 11.2961989563666 9.12067158156041 10.4934990798975 9.11996407854664 10.2428239795689 10.9978267975578 7.71993094146611 10.3914397327879 9.65762463348364 11.1188894592872 13.3739845008639 8.11584672526343 9.92151484422085 8.70545300233364 10.666145995002 10.6470428126711 8.15210548086169 9.69652140677683 9.19269092150001 10.2520049516971 11.1137628454275 7.87136783182945 10.8329563977506 10.5930053572088 10.5172577184533 9.6281763453935 9.15492231771391 9.68892790844723 9.79198338823807 10.639740503477 10.4238055550789 7.92771968563965 9.29938173879387 9.18939856226493 10.3960612643212 11.3478241768044 7.69164725033983 9.96664618789261 9.08271770272196 11.4127006753267 10.8680765307163 10.0459541203055 10.1594958493142 9.13774695956573 11.7439207938236 11.3090668855389 5.4466300609095 9.50160709112454 10.2456646812766 10.9485240323785 9.4653382382365 7.82461174693198 10.5771982147024 8.28472468406825 12.1713901214902 10.7983327962606 7.54851015766888 10.8173390838126 9.64302060594179 10.3746160562887 11.1592271052275 9.06361569027267 9.68328697629755 8.92573310103269 10.839850234156 11.0835031712505 7.5904640301676 10.2916370079609 9.27804443817532 12.4215099042672 12.6061375939436 9.34406142098134 9.76710661419304 9.29528211651695 12.335544294251 11.6746301457493 7.24211098977873 9.92765753381936 9.53837061669136 10.8375846929788 11.6159696593901 10.5385461989598
Manes.16G113000.v6.1 7.30667636957347 6.98486841378078 7.0517120790849 7.93346105956451 8.34003586778745 6.85252120884993 7.23566461518035 6.23973070032359 7.74828095489408 5.90188180884955 7.40027974784269 6.91805126741948 6.73693574568072 8.14255946706325 7.42153578800745 7.08731509807659 8.01936484558894 7.09307852571351 8.09069152615471 7.47346799298023 6.50224052720283 8.14861316272543 6.28994563090645 7.35293810732993 7.62898533953161 7.81029010538797 7.77897381668152 8.26779631787514 8.07031944459832 6.39907427393473 7.91867221541359 6.83871166362322 7.14137918758837 8.06357935224164 6.78357299157433 7.67874413728261 8.06235661235416 6.47242782529642 7.06535596570571 7.15807646461646 7.33036781050938 7.45613226215968 6.81135647478731 8.73410085778737 6.57562830673107 6.67959728915067 7.16773531610282 7.21458834281238 8.19220086967635 7.79592657892506 7.00159819686878 7.65748740985068 7.19049889256458 7.84319736129109 7.03051174918926 7.57272484404255 7.29380032257774 7.5731174176209 7.76408947601831 7.61009069392948 5.74385180605227 7.28719210796541 6.31597200025819 7.76317804291259 6.35161609188263 6.38703659331182 6.85364385768405 6.93826899213916 7.88669789474048 7.22886503210518 6.97638865821385 7.09228297137703 6.44959689264354 6.6658851503385 8.10491527935417 8.29392069566143 6.89731118837041 6.85643018493176 7.72374994708192 7.53727142356287 7.34633711825265 7.75143480413664 6.98991777855751 8.54774182011341 6.55193412639419 7.54524766211705 7.57659767967744 7.36280567487938 8.44802288325732 8.16726406540699 7.19978275495422 7.50158042105149 6.43599913120801 7.64700602867989 2.59979625578436 7.69188685952457 7.33774511668496 6.71803616963367 6.81356117195617 7.22445133161898 7.23811749031587 6.99534037794731 6.76437825741651 6.73540400166148 6.74716729012774 7.70416298298826 7.08869189305015 6.71110213377816 6.20470087472871 7.19601750291662 6.75921832754823 7.01678909845675 6.74997163630085 7.94461195723505 6.50626143573854 6.15554559892694 7.30452839638378 7.03058268565957 6.96784736811785 7.48856894772857 7.01756631297427 7.01217505268604 7.02420516067596 6.59928418089833 8.04056635577974 5.87814885450532 6.55566057110232 7.10082139124289 6.50669968172118 8.18348985300821 6.48295158145749 5.57539814107286 7.1078434942936 6.9183311467337 7.36600719429628 5.9458278417016 7.4014715466836 7.60301159840651 7.47077056237268 8.32661624360078 7.04531023487295 7.82055712780193 6.70823110115124 7.85256933383572 7.95228621564367 6.77708967298207 6.74047173600487 6.88191972244028 7.63403562496026 7.37206839226359 7.86691946019425 7.91735461835747 6.95884965535589 7.65385696208094 8.46064910849399 7.33319201802063 7.36579753659983 6.95614480918066 6.98445612886189 7.28895876987426 7.03326718802525 6.70335393667685 6.94512238683983 7.01213258044865 7.96158976108202 6.6706668444647 7.0353040238444 7.33687396276188 8.15816518238053 7.33545171363137 5.24436644142251 7.37658014833593 6.89181563821437 7.34955543028702 7.31935268583689 7.14938131225151 5.91587194931895 7.41963743579294 6.42827162597434 2.59979625578436 7.36505742099278 7.51822819230111 7.96665863674861 6.63256850223786 8.20686704062325 6.69935206543404 8.09355950005935 7.16602953363106 6.85961931280455 8.31097158597207 7.17703907989657 6.9357091136033 7.58244541269351 7.78100874788707 6.88700553398559 8.87859908921079 8.10105291991581 6.89111910520219 8.30610341005016 7.63323354101093 9.17601011081259 8.23609799863282 7.73535416858049 8.08937519149848 7.97794512887166 9.18436925539318 8.12895242348681 7.47479537593451 7.46710973734734 8.00415045255572 8.97689492509659 7.93479568768063 7.94591046198229 8.09007382375351 7.54794438123045 8.79139674036735 7.27897412563446 7.10269047485568 7.25460281970198 7.04606126924097 8.15039210825028 6.35871928360314 6.92005306561085 7.97272141445343 6.71307070834947 8.90393102720871 7.38037177451922 8.09477177148792 6.498641942842 6.55311797535709 8.63770845492707 7.61408765285626 6.05345582852041 7.71522229529994 6.94582683563002 8.54921775655209 7.16823711894744 7.85150339866999 7.44932492530558 7.39290117055015 8.75414104076734 7.59335217595706 7.90656876385726 6.54435174865396 6.2780560829856 8.16057812998782 7.04884333634963 7.08134029571555 6.2371852055697 6.38757954212299 8.47993614379853 7.23222047676141 7.14279937654612 7.1549998728258 6.0639832254299 7.76849992172929 7.75945055182417 6.84371076902483 7.4741663588734 6.89063462091687 8.28075891574093 6.71956254187016 7.366214296404 7.23371991357617 7.01326783299982 7.8261468483617 6.81845623313731 7.78048364014287 8.31938307954381 7.35134301484579 8.50968023179626 6.30734318077164 7.09668431852484 7.74516226379954 6.01160034137036 7.89514851339606 7.05826138591184 7.11875257968409 8.63362138836062 8.0809551811673 8.12817153311885 9.71014877800887 8.37869155215622 7.95101500332564 8.24563290461398 7.51968901734581 9.51546017082031 7.80334229225261 7.97291619298715 8.31447399193159 7.37986799831074 8.47976532178695 8.27557972013985 7.97733058008088 8.2577556860661 8.15603362265835 10.1391576182948 8.6568379426408 8.33273989694581 7.90669079113364 7.54888557308118 8.29708555256573 7.42493528001064 7.84062186379449 8.43673524638273 8.35196348857431 8.92225145842148 7.88575564551435 7.49231785255566 7.48897709712768 8.73030197382006 9.88601925252602 7.99699613551235 7.66589948066289 8.46863810632586 6.80966282113804 9.35925756186499 8.14115092803658 7.78558244195356 7.91921970675326 8.28938250894561 8.99196732333682 7.92730796998734 7.49440626076292 8.08662337151178 7.00983483514402 8.46247730134092 6.02119586107416 8.52889692806471 7.117462873278 6.96999793005522 8.59395210799462 8.67714131673001 7.72275867093922 7.57182201515957 7.5273448717228 7.83644459601849 7.50553443472516 6.81438114555673 7.64474034690143 7.69943960824083 8.13776912617145 7.87809531910417 7.49913936444204 8.16101907468616 6.97477133826022 8.8131615494161 8.16703172573365 8.06042303346236 7.69149001529828 7.14174875182804 9.1296068473651 8.53523169569324 6.77982734136557 7.95141775097501 7.78827284388486 8.80961705513819 7.89045876978965 8.00897801532367 8.77416685728249 7.78126320585412 7.70456626259182 7.69078392846915 7.37898889511965 7.33240394416432 7.61621150051128 9.31287905673567 8.57451470571987 7.5563284169018 8.04027820829664 6.65068758005505 9.38858860185065 9.28797794564771 7.56606319751869 9.69595182544238 7.02852192337337 7.68725247145862 9.37883672202965 7.84075448731822 8.62442234728636 9.27736998587068 7.92385344899786 8.15531658942588 8.29786149661986 9.51536635370479 8.61965553438157 7.96571673746339 9.3322669145445 8.57372387864163 7.65229543187016 7.69569436242432 8.0039138248309 8.78371750188975 7.90154328817036 8.08666361388987 9.25419017594782 7.81599659797936 8.59762340091318 7.98587343105518 8.75856298796123 7.37639429218759 7.62215587438399 9.56970775438469 8.87867957507594 6.56142577190001 7.91243379664416 7.7675356633592 9.33652686587827 9.15060911912536 8.55416402929145 7.22145364335466 8.01293870871812 9.26091665217833 9.06677772839122 8.71074092936152 8.14899256455328 8.23627495609556 9.78164331347898 7.98919173606934 9.54551827680557 8.43423996563196 7.42825817157512 9.05023488291442 7.45081268143128 7.19043374314789 7.17115501750108 7.25842270436084 8.12118689927254 7.45781226110387 8.49409538598758 9.02175851153058 8.39104036689513 9.44064914416325 8.84309781354385 7.68814039689571 8.61088207428433 8.70399078493354 9.79733763591607 8.51642995930711 7.85077041834658 8.82878783493579 9.24336768307033 8.44714368223352 7.65196838251955 8.78314857944114 9.55791751852011 7.96507508713512 9.20597910154167 8.98961957375852 7.10431070646855 9.0320369028335 8.5136846721653 9.52384253219969 7.82985810796567 8.85861609221152 8.77623642696082 8.60914801229314 9.08228539565341 7.79721228216152 7.67293390984181 8.34412816007607 8.29503922522379 9.06258672858007 7.77890258892474 7.72537146194255 8.86455979371188 8.89436999595636 9.73328301647312 8.66303501050134 6.24720597941007 7.49456020683969 8.00147887263073 6.40014910062434 9.31325234933814 8.72073399757494 6.32058037171099 7.74649266098527 6.95774155554156 9.28657206363725 8.21993769208274 7.91351360486698 8.40986046550872 7.38584498146908 10.3220011141896 7.05493808091215 7.81502133188324 6.3811581025713 7.72567245770054 7.67889908349287 6.31617963404989 8.46852785596775 7.35195748618664 7.28815576675725 9.40996181519451 6.73590525798142 8.00512933454116 7.9473322152084 7.7798942068113 8.50723659369091 8.9731290973418 8.45604785535199 7.24959560751863 8.82347065589138 7.88837262479153 7.97630020108045 7.97007760510706 7.32130336086799 7.10323067799426 8.38731301744104 6.71473112208441 8.37586518071328 7.73788600415206 7.41618922130699 8.76263915746521 7.18499353835497 8.18344451521189 7.60180583593584 7.3210095411205 8.04591595011291 7.05410666484692 7.45549373839503 7.66005769628708 7.01113869753239 9.03360231926857 7.60054195561522 7.70954933756692 8.8903148039004 7.54275725786208 8.16166724387092 8.39420582538294 7.82363320948543 7.79123377619158 7.31577155406529 8.45961407283234 7.66917629213614 6.79321852161732 8.04580303716717 7.44842276904508 9.43668826344019 8.31645248795193 8.02917937811682 8.47710078340376 7.72042350551515 8.567057581363 7.74491885224708 8.04077071364001 8.40933230893678 7.59281639351122 9.79853617122536 7.8675884579954 8.04290816207095 8.34741356985775 6.9786639878311 8.83872542155497 6.96000565580136 7.32277790592673 7.71565439501765 7.04071618191874 8.76077122265659 6.94793261836731 7.83907693552869 7.68178214895647 7.50723496024911 9.15883422442263 8.10784522382066 6.68274386333986 7.59380084589705 7.54988686771262 7.58656469668631 9.2237989547079 8.68695171767879 7.50139302939659 7.55777583517761 7.26845599652068 8.63341131529262 7.89174038293636 7.29267651379382 6.69436510321037 6.61895315931626 8.79520286013845 6.92126948432618 7.86167618175376 7.37581639556932 6.30669456798149 7.55489941147591 7.8491982153116 7.56593927597951 6.94510808837018 6.49881294835135 8.54363673638669 6.92142258419007 7.51016314817947 6.70903182190031 7.0527003473761 9.0469318368294 8.48946846490166 7.14676307458531 7.77040751722884 6.73796717313689 8.6254076991075 7.44900082640093 6.56414752815419 8.05004669421028 6.83563357133434 8.34687792074826 7.01985195955134 7.30183581254517 7.35079254971165 7.31742265288823 9.23771312661969 7.90749653315256 8.09135456246403 8.02777856580488 7.57019891009446 8.18787158238211 7.80991353901312 8.66394847326935 8.09285508529461 7.6348055410119 8.92613243097526 7.6306904813328 7.63497919388085 7.98796583413716 7.82574814753649 9.55192651778986 9.22223986163828 6.74911522245637 7.78322309978428 7.22493149983965 6.5185735178739 7.473181236889 7.73061109521402 8.33469270004478 6.88476948462045 9.88669840302108 7.01121885331881 7.04991150410253 8.4385904452606 7.96646333845505 8.91442167057419 7.00164187513358 7.22466121387413 8.28253881817746 6.59555253386747 8.00081744275658 6.5114051969993 6.47609970378146 7.46392167257572 6.88490958559885 9.40249614219501 7.22023928161414 7.63234529016586 7.80035650800649 6.88896995367062 8.78724314396037 7.34164252583321 7.51330958288133 7.02462233207882 6.23060800664626 9.11142123995058 6.7146086394016 8.06635709537601 7.86547502243573 7.19954480329329 7.35178832803324 8.6993955425797 6.6285576546955 6.18311654818858 7.43511859987268 6.76222923067538 8.38194925160717 7.16779716590244 6.26596737470472 6.8361876710659 7.26845648619253 8.25235500437014 7.54426480034823 7.43987596295769 7.92292690214268 6.37782911227857 8.68404899814312 8.27772921763944 6.39974021310272 7.28011384885595 7.2824626578421 7.91695615624374 7.80372821352436 6.37259375182117 7.42227970722944 7.74239275218973 7.75272917256314 7.58289883700406 7.44602286020455 7.35058817096872 7.510757716705 7.15950708557216 7.78243577254389 7.95288796149348 7.43949580056603 7.61903302169598 7.89977411235087 7.00332316025268 6.42497664480229 6.86165181360158 6.76472330736432 9.20708581421594 7.70988152822886 8.69237914052626 7.33633279473889 7.42293682657686 8.43407208882463 8.29550515569052 8.2407608890095 7.26142793791948 7.30163074078501 8.26803294544857 8.47802717833446 6.75823656245733 7.86760351176775 7.3759186771063 8.33109718252684 7.09376612148102 6.82270108469982 8.67214204883056 7.7675595678622 8.85464382810194 7.19331320890654 7.54770421295068 8.20425745613631 7.58376623364469 8.71291571419639 7.92844911582001 6.99824457312348 6.30562123892841 7.63973812374382 7.09798027894866 6.56440011343377 7.56162352415894 7.29591100765525 6.91501692467963 8.2702047008482 6.87478167378797 7.59929122300099 7.51394453955651 6.59854762367016 8.69733402315484 6.70177499509615 7.6541384408673 6.71305057747145 6.16318724507747 9.54095844273467 7.34122424207955 6.68400771062764 7.90433111997026 6.29802266883614 8.51972741129396 7.43126800179322 7.15453206400331
Manes.16G113100.v6.1 6.64334485957127 4.67241184650992 3.03047684732533 5.1823620930823 2.59979625578436 6.97267855190865 5.69683660944043 5.35231165776257 4.21367530847029 3.263295019147 5.25685647097484 4.76053462912616 3.83775631493629 4.22337503517072 2.59979625578436 7.58612271404991 5.7500005050797 5.05673170833259 4.19025221252293 3.52689480351742 7.20461035383629 5.74267566356164 3.86806484188898 4.58286155843677 3.36517982117798 6.47328919175805 5.81700702569751 6.35558379532974 5.03409015116063 2.59979625578436 6.29579919193232 4.49655854268444 3.85207335137609 4.3808250339591 2.59979625578436 7.80128083729905 5.9415693574887 3.64923550830888 4.74708467133602 3.15137780479602 6.34807163035806 5.45631546225782 4.51233220391753 2.59979625578436 2.59979625578436 5.60687622284921 4.37116901444221 8.09030987311868 2.59979625578436 3.26766221655289 5.44729539508823 5.58306523251789 3.85789427906815 3.24874933285914 3.30273000440967 7.53012706474338 6.50496550990619 5.67690948248418 8.57194717263875 3.66311783781629 4.70266724377004 4.74874985667644 3.10654593426012 5.50880681331723 3.15500955286225 4.76870022827063 4.30704048787747 5.36692671500877 6.56830736403472 3.52675278103515 6.15725711041844 6.81487750037378 4.36047793394832 4.68113159220027 4.35439551718836 6.62635885850922 6.43950591444965 6.80897422610937 2.59979625578436 2.59979625578436 6.15157662876878 5.69056199846922 3.72904501437955 3.91343157594147 2.59979625578436 5.32765833300742 6.55822111719461 5.76696050047704 3.32102698974581 3.45699432410408 5.82067861902059 5.57575619901433 4.91681759087988 4.48571940434005 5.6713578930303 7.63724709242673 5.31873504607622 5.51102472682006 3.34036722524951 5.07034079522116 2.59979625578436 5.35492567454333 5.15022313964825 3.27304933687551 2.59979625578436 3.11766270619839 4.26502555843134 5.0289599154012 4.19060093830317 3.12799011821841 3.58288439614787 3.83307995058926 6.07771452198975 3.92476114188559 2.59979625578436 4.59493369511658 6.65300190456635 4.97164895562791 4.47209484477938 2.59979625578436 2.59979625578436 5.76119958641489 4.97291972187276 3.58497213633413 3.55495551510956 2.59979625578436 3.64047583210619 5.11167144042841 4.38748088629711 2.59979625578436 2.59979625578436 7.31496385459597 5.19571661177661 5.12985262715511 4.23550654235681 2.59979625578436 5.73074727322701 5.31861562640934 5.57283494667035 3.16073271291655 7.64326450376276 6.79374884533044 4.13374268927456 3.4599404101843 4.13436477922113 3.09448431999199 6.44072325405215 6.10694705012973 4.2807441870613 2.59979625578436 2.59979625578436 5.20024572681378 5.64037922137339 3.79742700943034 4.95487207143192 3.63773510845993 4.48910463378926 4.89694504590521 4.34083448783522 3.32259926914112 3.40808966416724 6.50835280584284 5.00343333091493 3.64610360094838 2.59979625578436 2.59979625578436 5.03103850416972 4.57508667512525 6.05100434830062 3.60579276956614 3.41380625865222 5.63013839958382 5.31365488957621 3.62050145251511 4.20737636462098 3.62206049006046 6.57536229292676 4.75947987366158 3.08843871467039 7.3090586589855 2.59979625578436 6.73715694049924 4.95039196596014 4.27310748804109 2.59979625578436 3.34647505545364 8.45280323747068 5.79116086243509 3.52618023350629 5.39711788457909 2.59979625578436 3.56350479990528 6.89979861925717 5.15920574909525 4.13929314089638 3.29885691157333 2.59979625578436 7.45309199850659 5.41183315918808 4.30729944190665 3.45430755514463 2.59979625578436 7.52829664484871 4.73607319611786 4.01103896802701 3.11263355011005 2.59979625578436 8.28717227218252 4.38747984683281 3.78694677248416 3.44097522767948 3.32563966480586 8.75736942236614 4.06252117187682 5.90808143821077 2.59979625578436 3.30524536803394 7.24692094420862 5.50633904346967 6.94348202968368 3.13294224426404 3.07737644082094 7.35244800881821 4.72699578887085 4.72673693816812 3.70616435065227 4.31843382324052 7.60917582066537 5.41775509638884 4.75609796646883 2.59979625578436 3.5254198690814 4.18322103461351 4.53543059756484 5.8741151235629 2.59979625578436 3.05800329061214 5.62297301400565 3.76171483623071 3.37329820666967 2.59979625578436 3.1852947067468 7.28612587188119 5.92156667661372 4.27393989488006 4.41014377391171 3.17150791081674 6.10776306265819 5.05969967158897 4.48443000518929 4.21943385983775 3.67861131213525 6.23616218908997 4.50829487030974 3.51772213641632 5.14865086198736 2.59979625578436 6.75080219097693 4.51098724360528 3.96885737143241 3.23544690453558 2.59979625578436 5.99946927894008 3.91021727631252 3.27415149574588 3.11512830171232 3.25686325425202 6.99377564747868 4.69287287146534 6.44959328440315 2.59979625578436 2.59979625578436 6.22925843296165 4.79074073662738 3.63071966896614 3.07270803269098 2.59979625578436 6.23259248789457 5.23691333591007 4.10364032983991 4.11617595338912 3.13480110438984 2.59979625578436 4.04222483747601 5.77185139905092 3.02532496867072 2.59979625578436 3.67127404849583 5.11981507808145 5.12036827553573 4.33277230110226 3.87632600823551 3.39183450236513 6.23985773039324 4.04680647161203 4.43783471940373 2.59979625578436 2.59979625578436 5.26899449288686 4.24684371271038 3.50719198956029 4.12394203480384 2.59979625578436 5.47188736354773 5.40427353958236 4.04433301292154 4.23286335930274 3.17618018401525 5.65971149500329 7.00707317158949 4.92934685554278 3.67878321099794 2.59979625578436 5.13338463887139 4.99902351738656 4.67568692870387 2.59979625578436 3.20827003153473 5.53356890502309 5.77062583572252 4.2969138470963 2.59979625578436 2.59979625578436 4.57506467829354 4.27875773687627 4.16744343414797 3.29274630253399 2.59979625578436 6.65188905214292 5.67840670340878 4.66952384908727 3.67587378799259 2.59979625578436 7.12999517652569 4.97303264877624 5.3152862950004 3.41370218434961 3.55457857212675 6.04903610189568 5.05303614316101 5.31495005463904 4.54807081784639 2.59979625578436 5.13841312746368 4.32008369506927 3.66820388359967 2.59979625578436 3.06942971940629 6.91994141224014 4.81023306231484 6.58899608877933 3.45815815575599 3.15916706065669 5.56422630489184 4.72827423437712 4.77915617599388 2.59979625578436 3.06075262526231 6.34585865169662 6.46421093546167 4.59787858555561 4.23379128518041 3.22380152582246 6.79830726925829 4.4182601433403 6.79596953394559 3.11937986360436 3.10996514328171 7.415832116687 5.13693329597199 5.82426337041254 3.12381515159364 3.15037536408807 2.59979625578436 8.60655381524222 7.26492387285825 4.46469362282971 3.39847187901467 3.02689750774351 8.42970828014725 3.79158528722092 5.51639597997786 6.24821135929071 3.47693337962058 8.51080899133533 6.57497865018778 6.92200348855567 3.62289993070695 3.07415123844217 6.20219434451293 5.85199103714518 6.350357264757 3.03367268315916 4.03287503074016 3.37486818389207 2.59979625578436 2.59979625578436 2.59979625578436 2.59979625578436 7.50282003358478 5.58658067877238 4.39617993931855 3.57041299923972 2.59979625578436 6.05992312645883 3.98434059593289 5.78603566495247 3.11784851617552 2.59979625578436 8.52026996113023 5.0145516921491 4.6479395307529 2.59979625578436 3.48571073429127 8.6426284475806 6.28497863769482 4.51429955890584 3.27550176493931 2.59979625578436 8.81320973344834 6.36416731190527 6.36981402906104 3.71156365949856 2.59979625578436 6.4248550843442 5.56277210589542 4.6300901036741 4.58537103009636 3.90633645017812 5.03062597822267 4.75720702124881 5.44992758344743 3.07202167120568 2.59979625578436 5.58125645733517 5.73076986035242 4.48938754651966 3.15604534493096 2.59979625578436 4.27834271273152 4.87672026447415 5.34981772792848 3.36314563101168 3.43303792983199 4.57206896782117 4.80929844741571 2.59979625578436 3.20412094079488 2.59979625578436 4.53476030246293 4.56599390073174 3.41241579629101 2.59979625578436 3.05578649445254 6.72471534076198 4.6357024602135 4.3261604945858 3.53081433923715 2.59979625578436 5.27125126637175 4.22377357729133 5.03749240634957 3.02358893173204 3.10730057077166 4.94964683216311 5.87499759208054 5.11742022388304 4.0038787903597 2.59979625578436 4.19708872036202 5.83356257861558 6.07140341043428 5.26515819557478 5.40288604945681 2.59979625578436 4.02361308594846 3.04596543434785 6.3570886062725 4.30447193731391 3.14802037916805 7.15212523449983 7.5280642820919 5.69261898701102 3.15150067151979 3.09344190010374 7.45389915311691 2.59979625578436 5.01444958427922 3.8819948567444 3.32485930650937 5.68524615046887 5.22826634193768 3.84381676393557 3.64953552764406 3.14554511358825 6.99838129320013 4.82269245448749 4.74069382252274 4.14727546107094 3.44342650184341 8.61615266553794 6.00363076408579 9.54916910956479 6.54748839096651 2.59979625578436 6.79514440183204 5.06850718630174 5.57538315263819 2.59979625578436 2.59979625578436 7.39308275923636 5.47506722106291 5.00510345407119 3.77931028300922 3.13899408145671 8.87439969386021 7.359534946719 5.3869058881405 2.59979625578436 3.16597009136717 6.79373611330979 5.49646294143181 3.65828750942002 3.1975645660093 3.37725547101701 7.1736819951859 4.65450203873399 7.24115491660959 3.58686561369776 3.61372050619766 7.6829095652814 6.7815939158202 6.27430503071346 3.67600796720758 2.59979625578436 5.68731097028555 4.75118701003259 2.59979625578436 2.59979625578436 3.20753853820288 5.91727917655038 4.77178311029056 3.49793255112151 3.14192697751166 3.22180690923061 6.10825215526757 5.9381193020245 4.21327344947189 2.59979625578436 3.35753510202584 4.63794035180029 3.92400081151839 3.5448296117227 5.60945283464262 2.59979625578436 6.12146123152314 7.76901200952422 5.13890851946469 2.59979625578436 3.42095857459416 7.09633247078763 6.12123948335993 4.99139181451001 3.73992534073594 2.59979625578436 6.55973090505248 6.26078096354099 4.95590737041607 7.36190163301028 4.03488729572336 2.59979625578436 5.22252648305868 5.43846308275631 4.66811710595173 3.12724282625815 2.59979625578436 5.57900626901066 5.46596920696739 3.66051916203669 4.50829527138142 2.59979625578436 5.37073799178429 4.93894676625345 3.55486197040881 3.90286750912877 3.42230518372925 6.70028772243295 5.54789846464464 5.66558675500982 3.19337031441694 2.59979625578436 6.89847325533842 4.88680374954141 6.43548779476111 3.53953527174762 3.44951294888695 5.41060829335181 6.26488916892787 4.38670909921362 2.59979625578436 6.69925811265773 7.93883157081832 5.58080732817355 4.10282435775713 3.37588687910859 3.28755938414103 7.23569575239357 5.6789620776483 5.04414699910885 2.59979625578436 3.3197901182369 7.49922865796284 6.12359237271458 6.64686474942645 3.82017625758984 3.14332354224269 7.61345485027161 6.26497647261464 6.252361741007 6.43731146855063 3.93208784448111 4.96708729325853 3.95557659281107 8.83907013355212 2.59979625578436 3.66375643784274 5.39915628603923 6.48924824687045 5.47478092445524 3.70684774349347 4.98574003949392 5.93444760293407 5.3019577835399 3.96183875186893 4.04455789294339 2.59979625578436 6.57397310205948 4.60684727354286 6.25911551928993 3.52837646954406 3.84534066932346 5.70531338758933 4.9564156426307 4.40306997870969 4.34714222171934 3.34182548853577 5.44052386411747 4.95304121358814 7.04506271746888 2.59979625578436 6.24732539071435 3.86545988394052 4.27113856068339 3.85972874654865 3.09452231295659 3.86994420186815 5.46760482016238 5.66832519039415 3.99966738167939 3.12117286708181 3.83743576936294 5.02496380398442 6.53339442359835 5.58976495580055 4.46950492602972 3.34267066795857 3.09477353892355 6.00453051524091 5.82262599841629 3.79945367798143 3.13093185640013 2.59979625578436 5.15309334404882 4.66157691301268 4.40522315359874 3.4515794909386 2.59979625578436 5.69612528693658 6.00405760776526 3.74150866336052 3.15454793880454 3.35723464221939 6.86527074061456 7.68089374611093 4.81435884098631 3.78810574708488 2.59979625578436 5.84114363642821 6.23808933028928 8.90058390342447 9.59998654690377 3.80092819596319 7.7157928998838 6.48071989638063 7.82505956849588 5.27234427336136 4.05577999395678 7.85732118201985 5.61061660618455 4.29750117352092 4.27002598387198 3.38871823839132 4.22416584260954 4.97400939248051 3.38630181835361 3.43229267361625 3.14781871854752 7.37719046054587 6.97043099874493 4.92248403302789 5.87118656197531 3.23503948447659 7.14406538555339 5.32098785513076 4.78112381890717 3.49126360448332 2.59979625578436 5.31407876235584 6.71157248899212 4.82641370298191 3.12751666884428 2.59979625578436 6.74552935489539 6.6028359633393 6.49749819045267 2.59979625578436 5.0307910107541 4.89355588507114 4.38421152707489 7.02414040482056 5.72542754754232 3.54449289306235 7.56797499515775 5.49277025226235 6.9579440590899 3.61108609015459 2.59979625578436 7.39637765245843 7.71983987607279 5.5010401981621 3.4528299964533 3.03374484675826 7.61678490439648 6.58943339764967 4.19526361165132 3.28072078774946 2.59979625578436 6.48630999757182 4.91730124093242 4.78462924747437 4.73430425828679 3.73259335799739 6.73029968785943 4.06961722346357 3.50796474887411 3.75252876380081 2.59979625578436 4.7189432122301
Manes.16G113200.v6.1 2.59979625578436 2.59979625578436 2.59979625578436 3.63410803335427 2.59979625578436 2.59979625578436 2.59979625578436 2.59979625578436 2.59979625578436 2.59979625578436 2.59979625578436 2.59979625578436 2.59979625578436 2.59979625578436 2.59979625578436 3.1581819852139 3.13614105965968 2.59979625578436 3.91874843080912 2.59979625578436 3.46069714102254 3.71802382302551 3.13138655775315 4.43064455183615 2.59979625578436 2.59979625578436 3.16295777007222 2.59979625578436 3.78836439742839 2.59979625578436 2.59979625578436 3.2385184270877 2.59979625578436 3.7670251772444 2.59979625578436 2.59979625578436 3.39406740467135 3.64923550830888 3.27237941274458 2.59979625578436 2.59979625578436 2.59979625578436 2.59979625578436 3.43514863882075 2.59979625578436 2.59979625578436 2.59979625578436 3.92288365329397 3.35067592997401 2.59979625578436 2.59979625578436 2.59979625578436 2.59979625578436 3.39135008704484 2.59979625578436 2.59979625578436 3.32198498486787 2.59979625578436 4.43497640120637 2.59979625578436 2.59979625578436 2.59979625578436 2.59979625578436 2.59979625578436 3.15500955286225 2.59979625578436 2.59979625578436 2.59979625578436 4.02336069450757 2.59979625578436 2.59979625578436 2.59979625578436 2.59979625578436 2.59979625578436 4.35439551718836 2.59979625578436 3.49723216096386 3.24847608250363 2.59979625578436 2.59979625578436 2.59979625578436 3.83640379821994 3.17512532819144 2.59979625578436 2.59979625578436 2.59979625578436 2.59979625578436 3.06043028247974 2.59979625578436 3.03309729085306 2.59979625578436 3.14815201337652 2.59979625578436 3.10301656909335 2.59979625578436 4.23324891976019 2.59979625578436 2.59979625578436 3.03047401906305 3.56582483593361 2.59979625578436 2.59979625578436 3.10904969198695 2.59979625578436 2.59979625578436 2.59979625578436 2.59979625578436 2.59979625578436 2.59979625578436 2.59979625578436 2.59979625578436 2.59979625578436 3.37357534952051 2.59979625578436 2.59979625578436 2.59979625578436 2.59979625578436 3.30063053759635 2.59979625578436 2.59979625578436 2.59979625578436 2.59979625578436 3.09809346900321 2.59979625578436 3.03316965666899 2.59979625578436 2.59979625578436 2.59979625578436 2.59979625578436 2.59979625578436 3.76867498495514 2.59979625578436 3.52935196132226 2.59979625578436 4.81487174280108 2.59979625578436 2.59979625578436 3.27858906737281 3.48667118750462 4.20856714634907 4.53880352454268 2.59979625578436 3.06178703260991 2.59979625578436 3.31164659151673 2.59979625578436 2.59979625578436 2.59979625578436 2.59979625578436 2.59979625578436 3.18241641221583 2.59979625578436 3.09669850574795 2.59979625578436 3.74371536210944 3.07194257290571 2.59979625578436 2.59979625578436 2.59979625578436 3.32259926914112 2.59979625578436 2.59979625578436 3.13501077494869 2.59979625578436 2.59979625578436 2.59979625578436 2.59979625578436 2.59979625578436 2.59979625578436 2.59979625578436 3.41380625865222 2.59979625578436 2.59979625578436 3.06384658117584 2.59979625578436 2.59979625578436 2.59979625578436 2.59979625578436 2.59979625578436 2.59979625578436 2.59979625578436 3.2233869813897 3.63241239287788 2.59979625578436 2.59979625578436 2.59979625578436 3.71588791228863 3.04936763595227 3.14070663490831 3.55532333445709 2.59979625578436 3.037160815614 2.59979625578436 3.35923288868612 2.59979625578436 3.17241119288935 3.29033908088661 2.59979625578436 2.59979625578436 2.59979625578436 2.59979625578436 2.59979625578436 3.39679534912207 3.96989716470546 2.59979625578436 2.59979625578436 2.59979625578436 3.6721575975959 2.59979625578436 2.59979625578436 2.59979625578436 2.59979625578436 3.73616914873223 3.08019605297528 3.76094443927101 3.41156478748641 3.10108304697002 2.59979625578436 2.59979625578436 4.17600414864321 2.59979625578436 2.59979625578436 3.15782640238907 3.23943786201555 3.2650180229635 3.39145816204378 2.59979625578436 2.59979625578436 2.59979625578436 2.59979625578436 3.20780008800332 3.5254198690814 2.59979625578436 2.59979625578436 3.66084073289557 3.34376290195548 3.05800329061214 2.59979625578436 2.59979625578436 2.59979625578436 2.59979625578436 3.74827886475334 3.0699466230511 3.26876126171489 3.67242295231915 3.76566668263991 3.57769357505133 2.59979625578436 3.12024369940562 3.39303938594947 3.13619888814257 3.83651593829476 2.59979625578436 3.27713638788058 3.01582169102262 4.81366704414057 2.59979625578436 3.88079658635455 3.36707522615221 3.40954712367928 3.84261796704847 2.59979625578436 2.59979625578436 3.4895835083083 3.07878727232066 2.59979625578436 2.59979625578436 2.59979625578436 3.13449354499906 3.64450280832904 3.04165461401528 2.59979625578436 2.59979625578436 4.10654547416867 2.59979625578436 3.07270803269098 2.59979625578436 2.59979625578436 5.05093769552864 2.59979625578436 4.47301574106497 2.59979625578436 2.59979625578436 2.59979625578436 4.40506099085091 3.33163621273224 2.59979625578436 2.59979625578436 3.10157727781174 2.59979625578436 3.17749061347233 3.06398032907695 2.59979625578436 4.01217389169185 3.50842549389157 3.46547799695192 5.32121683038982 2.59979625578436 2.59979625578436 2.59979625578436 3.78632695195666 2.59979625578436 2.59979625578436 2.59979625578436 3.16495280147876 4.04433301292154 3.66435385101226 2.59979625578436 2.59979625578436 3.53442076232412 4.00018749182273 2.59979625578436 2.59979625578436 3.43497551468937 2.59979625578436 3.38883758703688 3.4222802704751 3.45416095825858 2.59979625578436 4.38629188233266 3.19446987617811 2.59979625578436 3.17865863106762 2.59979625578436 2.59979625578436 3.41198659639537 3.29274630253399 3.08857273903009 3.20150989367274 4.13918141603811 3.15924501044427 2.59979625578436 2.59979625578436 3.25434752792638 3.40086540681077 2.59979625578436 3.9019430405112 3.15767287045227 2.59979625578436 3.09304328024829 3.78599847187112 4.54807081784639 2.59979625578436 2.59979625578436 2.59979625578436 2.59979625578436 3.78786211089396 3.06942971940629 3.43349796729455 3.06601140229909 3.25721121744889 3.69767045161778 2.59979625578436 2.59979625578436 3.4117013907922 3.28404026497614 2.59979625578436 2.59979625578436 2.59979625578436 3.15584307376082 4.06457928231028 3.68598495281727 2.59979625578436 2.59979625578436 3.64036404079632 4.13481859119177 3.73814861403534 3.31762165171637 3.15779812644779 4.72787563340901 3.79554410341797 2.59979625578436 2.59979625578436 3.09519307076167 2.59979625578436 3.20409142510325 2.59979625578436 3.39847187901467 2.59979625578436 3.09522200693535 3.67152085317009 3.27254675750307 2.59979625578436 2.59979625578436 2.59979625578436 3.71952928076159 3.62430159717881 3.9337463391627 2.59979625578436 3.12273955512324 3.13906168656558 2.59979625578436 2.59979625578436 2.59979625578436 2.59979625578436 2.59979625578436 2.59979625578436 2.59979625578436 2.59979625578436 3.72125575631646 3.54865317049011 3.54039886021135 3.29247100215013 2.59979625578436 2.59979625578436 2.59979625578436 4.07431971633366 2.59979625578436 3.33067381019803 3.14391809079161 2.59979625578436 3.26461794271564 3.12339831546568 2.59979625578436 3.52428154965526 3.09756767139413 2.59979625578436 3.54703977596284 3.13125931646859 3.72285975990381 3.37279228920747 3.52010982756662 2.59979625578436 3.75882621456763 2.59979625578436 3.85652900328212 3.45109885259742 4.50457014569278 2.59979625578436 2.59979625578436 4.51875169953631 4.19997833854105 3.07202167120568 3.65402117215706 2.59979625578436 3.96164077342337 3.08920714372086 3.38172702084249 2.59979625578436 3.53217560437302 2.59979625578436 4.38196087200982 2.59979625578436 3.76287120541303 3.9676398053431 3.60115846178119 2.59979625578436 2.59979625578436 2.59979625578436 2.59979625578436 3.53243079865207 2.59979625578436 2.59979625578436 2.59979625578436 3.13589593959261 3.11769933174954 3.12551148095829 3.02191542271198 3.07142817417063 2.59979625578436 2.59979625578436 4.22075277680449 2.59979625578436 2.59979625578436 2.59979625578436 2.59979625578436 3.47284080734992 3.82699401076295 3.07210468251341 3.49647393862127 3.19855137885276 3.13091120944092 3.59995622530821 3.46981407879668 3.37519338652555 2.59979625578436 2.59979625578436 2.59979625578436 2.59979625578436 3.538429025029 2.59979625578436 3.23299208811065 3.35064364855437 3.15150067151979 2.59979625578436 2.59979625578436 2.59979625578436 3.0490669307664 2.59979625578436 3.11516147797062 3.1553627006671 3.30170228463906 2.59979625578436 3.35007378670469 2.59979625578436 2.59979625578436 2.59979625578436 2.59979625578436 3.71897059537881 2.59979625578436 4.1705280092147 4.32424630961531 5.43001890302308 4.74541587305235 2.59979625578436 2.59979625578436 2.59979625578436 3.10694865309437 2.59979625578436 2.59979625578436 3.32444621738729 3.3372256094953 2.59979625578436 2.59979625578436 3.13899408145671 3.29891955515538 3.23026995721046 3.67965037329522 3.47961913918967 2.59979625578436 3.09055428047105 2.59979625578436 3.35646095424594 3.1975645660093 2.59979625578436 4.61617262129715 3.57941440235744 3.80229284395093 2.59979625578436 2.59979625578436 3.28720428082605 3.70599166775626 3.4325387178651 2.59979625578436 2.59979625578436 3.23124158278061 2.59979625578436 2.59979625578436 2.59979625578436 3.63770880969205 2.59979625578436 3.10526400266323 2.59979625578436 3.14192697751166 2.59979625578436 2.59979625578436 3.62020516977015 2.59979625578436 3.27177532694313 2.59979625578436 2.59979625578436 3.32506186180071 2.59979625578436 2.59979625578436 2.59979625578436 2.59979625578436 3.96341306426385 2.59979625578436 2.59979625578436 3.07812638981679 2.59979625578436 3.35112322452084 2.85685819631722 2.59979625578436 3.09490341468928 2.59979625578436 3.44336746541449 3.11225860773288 3.80813818017257 3.45055086810467 2.59979625578436 2.59979625578436 2.59979625578436 2.59979625578436 2.59979625578436 3.45229135332417 2.59979625578436 2.59979625578436 2.59979625578436 2.59979625578436 2.59979625578436 2.59979625578436 3.10783858502086 3.08382354620843 2.59979625578436 2.59979625578436 2.59979625578436 3.18542993688362 3.48410114397242 2.59979625578436 2.59979625578436 2.59979625578436 2.59979625578436 3.12826845074903 2.59979625578436 2.59979625578436 2.59979625578436 2.59979625578436 2.59979625578436 2.59979625578436 3.15066378465705 2.59979625578436 2.59979625578436 2.59979625578436 3.91434293410938 3.77000473532773 2.59979625578436 3.67706499324602 2.59979625578436 2.59979625578436 2.59979625578436 2.59979625578436 3.14237529736743 4.16614721288995 3.66416623449122 3.14332354224269 2.59979625578436 2.59979625578436 3.39724226744863 4.13117768021568 2.59979625578436 2.59979625578436 2.59979625578436 5.18579449314195 3.21867299731733 3.47486106856339 3.79716551795672 2.59979625578436 3.87185768498458 3.24925207574573 2.59979625578436 2.59979625578436 3.25815219576688 3.76244400185774 2.59979625578436 2.59979625578436 2.59979625578436 3.58630416979131 2.59979625578436 3.14201754722178 2.59979625578436 3.21021486625664 2.59979625578436 3.05120239547897 3.13258002656255 3.34182548853577 2.59979625578436 3.54690872487493 3.7908095180558 3.7341416335537 3.5720670294192 3.24766064870577 2.59979625578436 3.50439436163838 3.09452231295659 2.59979625578436 3.18142001825098 2.59979625578436 3.14662082988331 2.59979625578436 2.59979625578436 3.37587920586357 2.59979625578436 3.20938411112718 3.01607379670363 3.03183288177952 2.59979625578436 2.59979625578436 3.44650063410331 2.59979625578436 3.13093185640013 3.06332944846279 2.59979625578436 2.59979625578436 3.2546236740327 3.68940288429935 2.59979625578436 2.59979625578436 3.05627301234867 3.01265836496538 2.59979625578436 3.52235664790499 2.59979625578436 3.08778501908917 2.59979625578436 2.59979625578436 2.59979625578436 3.49552710710383 2.59979625578436 3.61482800661992 5.50035941480492 2.59979625578436 3.52129112065354 3.58035369690722 3.14301693326046 4.3603702095192 3.17004009026973 2.59979625578436 2.59979625578436 3.48455101835497 3.9572159677963 2.59979625578436 2.59979625578436 3.28948764884999 2.59979625578436 2.59979625578436 2.59979625578436 2.59979625578436 3.10048140825537 2.59979625578436 4.67823689739914 2.59979625578436 3.51820813889633 3.2235071789958 2.59979625578436 3.84194986125449 2.59979625578436 2.59979625578436 3.13558510809591 2.59979625578436 2.59979625578436 2.59979625578436 2.59979625578436 2.59979625578436 2.59979625578436 3.92030111956724 3.09559387004943 3.16483281905453 2.59979625578436 3.49882113101628 4.26530609196729 3.37561084007314 2.59979625578436 2.59979625578436 2.59979625578436 3.76006514077978 2.59979625578436 2.59979625578436 3.58273082408704 3.08541878809132 3.4528299964533 2.59979625578436 2.59979625578436 3.14365100473681 3.39575812278152 2.59979625578436 2.59979625578436 2.59979625578436 3.21951123834957 3.63327636685775 4.57343399013619 2.59979625578436 3.13232547685039 3.66059356103635 2.59979625578436 3.65652674798494 3.10496040724535 3.63929620480223
Manes.16G113300.v6.1 2.59979625578436 3.70064765159346 2.59979625578436 3.12519089239347 2.59979625578436 2.59979625578436 3.15816018115106 6.8614805280193 2.59979625578436 2.59979625578436 2.59979625578436 2.59979625578436 5.33886066002169 2.59979625578436 2.59979625578436 2.59979625578436 2.59979625578436 2.59979625578436 2.59979625578436 2.59979625578436 2.59979625578436 3.25601641733816 5.1730195157107 2.59979625578436 2.59979625578436 3.58052694302842 2.59979625578436 2.59979625578436 3.45177722385841 3.12942703094249 2.59979625578436 2.59979625578436 4.71603199064818 2.59979625578436 2.59979625578436 2.59979625578436 2.59979625578436 6.02647725049662 3.74501690071293 2.59979625578436 2.59979625578436 2.59979625578436 2.59979625578436 3.43514863882075 3.19842031549437 2.59979625578436 2.59979625578436 4.60141914531168 2.59979625578436 2.59979625578436 2.59979625578436 3.06715486812035 3.50303880328295 2.59979625578436 3.58452961246909 2.59979625578436 2.59979625578436 4.4697306997593 2.59979625578436 2.59979625578436 2.59979625578436 2.59979625578436 6.06037415989842 2.59979625578436 2.59979625578436 3.14237346324655 3.16805095130771 4.00432392223144 2.59979625578436 2.59979625578436 2.59979625578436 2.59979625578436 5.22925297098181 2.59979625578436 4.35439551718836 2.59979625578436 2.59979625578436 5.19659479192004 2.59979625578436 2.59979625578436 2.59979625578436 2.59979625578436 5.26765485279287 2.59979625578436 2.59979625578436 2.59979625578436 2.59979625578436 4.56432678298201 2.59979625578436 2.59979625578436 2.59979625578436 2.59979625578436 3.32037428677871 4.12690001146625 2.59979625578436 2.59979625578436 2.59979625578436 3.02061995747434 2.59979625578436 2.59979625578436 3.07907070398862 2.59979625578436 2.59979625578436 2.59979625578436 2.59979625578436 2.59979625578436 3.06791173847519 2.59979625578436 3.81777442270464 2.59979625578436 2.59979625578436 2.59979625578436 3.23406369003861 6.19578952334538 2.59979625578436 2.59979625578436 2.59979625578436 2.59979625578436 7.96808965605062 2.59979625578436 3.08797719378391 2.59979625578436 2.59979625578436 6.07484561709345 2.59979625578436 2.59979625578436 2.59979625578436 2.59979625578436 2.59979625578436 2.59979625578436 2.59979625578436 2.59979625578436 2.59979625578436 7.58102780834971 2.59979625578436 2.59979625578436 2.59979625578436 2.59979625578436 5.85748173372553 3.16073271291655 3.35372006124426 2.59979625578436 2.59979625578436 3.21244460660398 2.59979625578436 2.59979625578436 2.59979625578436 2.59979625578436 2.59979625578436 2.59979625578436 2.59979625578436 2.59979625578436 3.09669850574795 2.59979625578436 2.59979625578436 2.59979625578436 2.59979625578436 2.59979625578436 5.58048978217785 3.11353869906184 2.59979625578436 2.59979625578436 3.13501077494869 2.59979625578436 3.16701331005524 2.59979625578436 2.59979625578436 2.59979625578436 2.59979625578436 3.11037841164054 2.59979625578436 2.59979625578436 2.59979625578436 2.59979625578436 2.59979625578436 2.59979625578436 2.59979625578436 2.59979625578436 6.25238184137476 2.59979625578436 2.59979625578436 2.59979625578436 2.59979625578436 6.78386123389613 3.19004403745022 2.59979625578436 2.59979625578436 2.59979625578436 2.59979625578436 2.59979625578436 2.59979625578436 2.59979625578436 3.50135233378827 2.59979625578436 2.95967134658604 3.00601590298794 2.59979625578436 3.35732401866502 2.59979625578436 5.9230259350738 2.59979625578436 2.59979625578436 2.59979625578436 3.48529138983509 2.59979625578436 3.47906877077808 2.59979625578436 3.22829425332205 2.59979625578436 3.02986544421834 2.59979625578436 3.48425876672712 2.59979625578436 2.59979625578436 5.39333222519857 3.17753729138824 2.59979625578436 3.3545076278657 2.59979625578436 6.27909611758525 3.13294224426404 2.59979625578436 2.59979625578436 2.59979625578436 8.36403935076259 3.16305146276653 4.91876954241526 2.59979625578436 2.59979625578436 6.54632259371105 2.59979625578436 2.59979625578436 2.59979625578436 2.59979625578436 6.65714457897163 2.59979625578436 2.59979625578436 3.19677433375722 2.59979625578436 7.64549986042164 2.59979625578436 3.42232468042162 2.59979625578436 3.07492497937578 7.60258089588899 2.59979625578436 2.59979625578436 2.59979625578436 2.59979625578436 7.21371924722419 2.59979625578436 2.59979625578436 2.59979625578436 2.59979625578436 8.1423138046859 4.36196945155378 2.59979625578436 2.59979625578436 2.59979625578436 7.6519036391529 3.23544690453558 3.15498124947046 2.59979625578436 3.23387456029662 5.84150407461355 2.59979625578436 3.5213345440218 2.59979625578436 2.59979625578436 6.23615815354691 3.04165461401528 2.59979625578436 2.59979625578436 3.33483351561316 6.91081232243943 2.59979625578436 2.59979625578436 2.59979625578436 2.59979625578436 3.4935273524097 8.47916868606106 3.13480110438984 3.16701465435691 3.30150379084556 2.59979625578436 5.33742738568492 2.59979625578436 2.59979625578436 3.10157727781174 3.73524452583331 6.9670677538864 3.25348081783336 3.16332247699915 2.59979625578436 3.13011628474653 7.3349460851618 4.57683443672913 3.2892755442546 2.59979625578436 3.69514666089469 6.84885813871912 3.3438924755943 2.59979625578436 3.45735620413597 3.3940982972193 8.30754051032899 3.78369508661944 3.17618018401525 2.59979625578436 3.14562636105081 8.62516268175662 3.53945940346149 2.59979625578436 3.19442034293909 2.59979625578436 6.91740726467972 2.59979625578436 2.59979625578436 2.59979625578436 3.71897980453619 6.45885363657087 3.86527703487348 2.59979625578436 2.59979625578436 3.08982373625139 8.17725033223721 2.59979625578436 2.59979625578436 2.59979625578436 2.59979625578436 4.55346560060422 4.32185540824269 2.59979625578436 2.59979625578436 2.59979625578436 7.82108447488335 2.59979625578436 3.9274882546783 2.59979625578436 2.59979625578436 3.98891385547858 2.59979625578436 2.59979625578436 3.33517525269574 2.59979625578436 6.81633813108783 3.45140772308329 3.5271669967772 3.1933542419055 3.25631718321301 5.14648849850552 3.10020146374746 3.15916706065669 2.59979625578436 3.17763575246582 7.76540657725254 3.53785864499071 2.59979625578436 2.59979625578436 3.92336526354409 8.18963427274323 2.59979625578436 2.59979625578436 3.19836810956745 3.03225364507438 7.19115098298014 2.59979625578436 3.47458296180241 2.59979625578436 2.59979625578436 7.13188543427991 2.59979625578436 3.68209076667673 3.09519307076167 3.35883779744775 2.59979625578436 6.50211056803976 3.25463556543704 2.59979625578436 3.09522200693535 3.14481839600152 7.20837591685481 2.59979625578436 2.59979625578436 2.59979625578436 2.9813665940389 5.5019065966865 2.59979625578436 2.59979625578436 2.59979625578436 3.13906168656558 2.59979625578436 3.21112129012012 2.59979625578436 2.59979625578436 4.4569336025263 6.23773168117514 2.59979625578436 2.59979625578436 2.59979625578436 2.59979625578436 5.63357229101816 3.29247100215013 3.24419192203211 2.59979625578436 2.59979625578436 6.29253377792312 2.59979625578436 3.33067381019803 3.53155994928146 3.27040979766199 3.07195668903267 2.59979625578436 2.59979625578436 2.59979625578436 3.09756767139413 5.97878316556978 2.59979625578436 3.34726718077738 2.59979625578436 3.04961902926352 7.84094915705213 3.9459970941976 3.08352688683135 2.59979625578436 2.59979625578436 7.9075211576663 3.05543704798616 2.59979625578436 2.59979625578436 2.59979625578436 7.63547227142913 2.59979625578436 2.59979625578436 2.59979625578436 3.40508134271753 3.94179678570651 3.15604534493096 2.59979625578436 2.59979625578436 2.59979625578436 2.59979625578436 2.59979625578436 3.19302232415317 2.59979625578436 3.67796763501617 3.2656464759195 3.78379361415949 2.59979625578436 2.59979625578436 3.07216302101005 3.26616395938827 2.59979625578436 2.59979625578436 2.59979625578436 2.59979625578436 7.40078163595021 2.59979625578436 2.59979625578436 3.43931519236312 2.59979625578436 7.78545883151708 2.59979625578436 3.31390949928497 2.59979625578436 2.59979625578436 7.4712913358413 2.59979625578436 2.59979625578436 7.53186629968855 3.44069989855465 2.59979625578436 6.6466086063165 2.59979625578436 2.59979625578436 3.29190677361545 2.59979625578436 4.43805265115603 3.04937180421191 2.59979625578436 3.1782393393218 3.04931507854715 4.58675805845042 2.59979625578436 2.59979625578436 2.59979625578436 6.3811581025713 4.83891002173598 2.59979625578436 2.59979625578436 2.59979625578436 3.09854109867356 2.59979625578436 2.59979625578436 2.59979625578436 2.59979625578436 3.28610162710445 2.59979625578436 2.59979625578436 2.59979625578436 2.59979625578436 2.59979625578436 6.91735270725517 2.59979625578436 2.59979625578436 2.59979625578436 2.59979625578436 6.44937868951348 2.59979625578436 2.59979625578436 2.59979625578436 2.59979625578436 3.48381109612499 3.13896247932804 2.59979625578436 2.59979625578436 2.59979625578436 7.10646379501316 3.22666753937026 2.59979625578436 2.59979625578436 3.13561726277176 7.04266356920782 2.59979625578436 2.59979625578436 2.59979625578436 2.59979625578436 5.62343640902555 2.59979625578436 2.59979625578436 2.59979625578436 2.59979625578436 4.52253418722462 3.36940304494811 2.59979625578436 2.59979625578436 2.59979625578436 2.59979625578436 2.59979625578436 3.63770880969205 2.59979625578436 2.59979625578436 2.59979625578436 2.59979625578436 2.59979625578436 2.59979625578436 2.59979625578436 4.39776565025525 2.59979625578436 2.59979625578436 2.59979625578436 2.59979625578436 5.2935186267737 2.59979625578436 2.59979625578436 2.59979625578436 2.59979625578436 6.92149376990915 2.59979625578436 2.59979625578436 2.59979625578436 2.59979625578436 4.70911315691966 2.59979625578436 2.59979625578436 2.59979625578436 2.59979625578436 3.32081634279933 4.41604702209685 2.59979625578436 2.59979625578436 2.59979625578436 2.59979625578436 5.72011101639493 3.34167827884767 2.59979625578436 2.59979625578436 3.36204250988082 4.60420255790963 2.59979625578436 2.59979625578436 3.23796702278507 3.10783858502086 6.98709031928939 3.1066138352018 2.59979625578436 2.59979625578436 3.18542993688362 6.0487867013793 3.19337031441694 3.25879465846468 3.22155548070353 2.59979625578436 5.64528870859107 2.59979625578436 2.59979625578436 2.59979625578436 2.59979625578436 6.47273708384785 2.59979625578436 2.59979625578436 2.59979625578436 2.59979625578436 5.75678480232071 2.59979625578436 3.28755938414103 2.59979625578436 2.59979625578436 4.85356280383392 2.59979625578436 2.59979625578436 2.59979625578436 3.14237529736743 6.66426686877327 3.22347444536885 2.59979625578436 3.46429402943855 2.59979625578436 4.76763230806965 3.20178576582288 3.32970239936705 2.59979625578436 3.0945433916009 5.18579449314195 3.21867299731733 3.22322736688131 2.59979625578436 2.59979625578436 4.18111601721335 2.59979625578436 4.98574003949392 2.59979625578436 2.59979625578436 6.79017869280237 2.59979625578436 3.136598296543 4.28711904250441 3.17666752597553 2.59979625578436 2.59979625578436 3.40187214262271 3.21021486625664 2.59979625578436 6.49341901248629 2.59979625578436 2.59979625578436 2.59979625578436 2.59979625578436 5.84257843654833 2.59979625578436 2.59979625578436 2.59979625578436 2.59979625578436 5.73594365153784 3.29609969080235 3.25006177786541 3.41695097319566 2.59979625578436 4.87686224598524 3.12117286708181 3.11790825992549 2.59979625578436 3.3444210447866 3.0324307448167 6.78638942627505 3.34267066795857 2.59979625578436 3.10899527952792 2.59979625578436 5.2569961612579 2.59979625578436 2.59979625578436 3.42558272829161 2.59979625578436 3.06479868293381 3.09629371888845 2.59979625578436 2.59979625578436 2.59979625578436 6.08888719334662 3.37964665561139 2.59979625578436 2.59979625578436 2.59979625578436 4.06633477253426 2.59979625578436 2.59979625578436 2.59979625578436 5.43284111539091 3.76430622490982 5.50035941480492 2.59979625578436 2.59979625578436 3.17310155599223 6.46330968220129 2.59979625578436 2.59979625578436 2.59979625578436 2.59979625578436 5.42711018063817 3.12901589028519 2.59979625578436 2.59979625578436 2.59979625578436 7.18744151737766 3.43229267361625 3.14781871854752 2.59979625578436 2.59979625578436 2.59979625578436 2.59979625578436 3.68333296007617 2.59979625578436 3.47524811535511 3.06746869606695 3.33144589813899 3.1677776264212 2.59979625578436 2.59979625578436 6.41889891259415 2.59979625578436 3.07369795760033 2.59979625578436 3.20476569301684 3.24895042512516 3.8118110995591 2.59979625578436 2.59979625578436 2.59979625578436 5.65226985173681 2.59979625578436 2.59979625578436 2.59979625578436 3.22145036302252 2.59979625578436 2.59979625578436 3.11287055727565 3.21916247304854 2.59979625578436 5.2822283363775 2.59979625578436 2.59979625578436 2.59979625578436 3.36450168777952 6.7504784194823 2.59979625578436 2.59979625578436 2.59979625578436 2.59979625578436 6.18495956352731 2.59979625578436 3.1167432246131 3.34875050887515 2.59979625578436 6.53642804543272 2.59979625578436 2.59979625578436 2.59979625578436
Manes.16G113400.v6.1 11.8595248816977 10.9260767198287 11.0885834809887 11.5501121509164 12.6042725387195 11.2501848358685 11.1339330887802 12.1162707391693 11.0755158526192 10.3501516978589 11.3855873261864 12.7962700904066 13.1773266489385 10.6142377521846 12.9683206756209 10.8031102833779 10.6148520008534 11.0179953205718 11.0782999786878 11.2104439624296 10.7479374313015 11.0515942116017 10.8442194288757 10.6576432725853 10.9611599518739 11.1500161846905 10.6834678962405 11.2532790492986 11.9224059544404 10.6130397592166 11.1583456647973 12.8112357817044 12.5701340729812 11.7850575347223 10.5792579806659 11.0796026975294 10.6358395872523 11.2170805334636 11.5232814384513 11.2303175546082 10.8507753030408 10.9811223957869 10.6316157750562 11.5560224305953 10.8072593381288 11.1259120915358 10.8167505925601 11.3414164225867 11.5567972006865 10.6737144982699 11.9780856798774 11.7496708344224 10.6963361844315 12.6466740515037 10.8416663483523 11.0320395988765 10.7210869767518 10.8226698883627 10.2494292636718 11.0418572392945 10.2195312503939 12.0807927447802 11.9969266404274 10.7789541586101 10.4503432207876 10.9989804298322 11.0986001171162 10.9594415444263 11.2990609315515 10.7815707782183 11.2257856680297 11.7700934707292 10.9302566083061 11.1683021867881 10.8886324278426 11.0589492120469 10.5447324805269 11.655986256999 11.9380894191989 11.0779064633124 10.4060322218711 11.1825842513682 11.9963921756505 11.0013571417158 11.2173018627426 10.6989346561331 11.6378266643625 11.5768831229512 12.1827022433427 11.5298790705702 10.6347682336554 10.3907458611891 12.0178078800505 10.915944113406 11.9251575323304 11.4131908028927 11.7844965126973 12.0895720451423 10.6406076485062 11.5803787255393 10.1612103756348 11.1600576205103 12.49466816373 11.1010377038257 11.5162823783353 10.9036031560261 11.5151048102308 12.2447905242613 11.5414073723278 12.7967489442939 10.2642238011793 10.6387672687271 12.0616285548459 11.986662136597 10.5284495043558 10.6934376795752 11.7496320054609 11.4617203906136 12.0726785863706 11.9130516724819 10.7273483361939 10.5868420549588 10.4904092746706 11.3888888246733 11.2936952886562 9.51582503099781 11.8510468290581 10.9145258104855 11.205815777647 10.6343213201527 10.1538350710889 11.0396654414276 12.103738948147 12.2239376941985 11.2985623520694 10.647463601534 10.9374922643716 11.8078417738381 11.4943646936341 10.747913391725 10.4924143762926 11.3094032778679 12.480215604547 10.9112330586693 11.9688137708789 11.6988785941959 11.091689522556 11.4354721621536 11.0389068138432 12.1930521793234 10.4029868457184 11.3070403984214 11.8527888920817 10.7593616904529 11.0627827865156 11.2318881250524 10.9445881793196 13.0437219528054 11.4376553558717 10.5823231050401 10.6054995770246 11.3234706568507 12.69664962537 10.4570470538226 10.4273475516544 9.91325963100937 11.8381607635985 11.0749817983135 11.1396624884793 11.8964149240594 10.6459676586141 11.9107656971552 11.8273944828745 11.5849939325999 11.8098214650616 11.834105002432 11.423301955286 10.6512603609528 11.6762464744849 10.906163944949 11.2417623254349 11.7385379594038 11.5178237738612 12.3498472721528 12.7847753746175 11.1835429038958 11.2710132339829 11.9065921804211 10.9179496979978 12.7069567427433 9.74113950596885 11.2676415500172 9.88973704068052 10.6270563396719 10.0730019937354 10.3033920733504 10.7416149762884 9.73426443100172 10.1459727289001 11.5789907533356 10.3478699094306 9.72500942898394 10.7974185920776 11.1368472791019 11.0678823799157 10.9950695974525 9.18022324517984 9.24270722410477 10.7245436011167 10.8131455131154 10.1956580687672 9.97275254698737 9.30318519505031 12.4063166831956 10.6176689457069 12.2161055383611 11.3716885160645 10.3557784688617 12.071810683172 10.5614236985794 11.4817344387232 10.4117724832198 9.23050463210072 11.4719005762356 11.4871440314532 9.84079663949811 11.4295296236431 9.24753213508428 11.2030870436048 11.3459206957813 10.1886755868585 10.7826034082652 9.89682405826075 10.0810521008453 10.8535307889654 10.5319033041012 9.55587718121828 10.986833118863 11.4058139778602 12.0179571566555 11.3122070192214 10.4489595297853 10.8884873357758 11.079723030578 10.9478341674443 11.4392901222548 10.5510423348264 11.2146316992674 11.3433939503747 11.6795679812829 11.9413293114144 10.4564854736957 10.8842969459108 11.4417285108262 11.1669899997761 10.6348505376098 10.9593938812911 11.3570878895264 10.9563612632191 11.4251069357617 11.0396371856783 11.0397458871592 11.0729817528743 11.2995226783012 12.00101745396 12.2923062529392 10.499986933146 11.6602874251357 11.0004963868766 10.9678312860725 12.4079935660645 10.2951591482136 11.0046628011198 11.0834236780816 11.605280845406 12.0002675592509 10.5573309297691 10.8574962802482 10.5881363677577 12.4700538369808 12.3436681778347 11.5542636129871 10.9994222815323 11.2500811713732 10.9963945562114 12.5481876986345 10.1190086811672 10.2280927703177 11.0600789697048 11.8158686154975 10.9840992179733 11.0485127307957 9.99700190738362 10.04161659806 10.9908160717403 11.4095950456423 8.84982281302353 10.6643420270037 10.5518948469298 11.1288210295096 11.5552878248121 11.1531538547033 10.5794248737904 11.4715833078524 11.6933840114287 11.5179784990192 10.4550614952993 10.2246914700452 10.7452674811925 10.5953176933899 10.8756451312153 11.1924907637895 10.4654305913494 10.6715543885188 11.2978912351601 10.6502201769635 11.6791161705994 10.2335055185995 10.2233843275462 10.7725326187466 10.9206620577073 10.7063033606826 10.4096349050118 11.2626864508919 11.53627498709 11.7275181009953 11.0463747734393 11.9456768095008 11.0306304437107 11.0059047165316 10.2682902760546 10.6202577037663 10.8658713622744 11.2202880633199 11.8640337185044 11.2063366408651 11.3019490277184 10.3682872414632 10.5017481550352 10.7379985002119 10.3872069451901 10.7264365836089 9.57090921425647 9.72136832516581 11.7394343252192 10.7116486896336 10.5598416572161 9.69460032763565 9.98619619476233 10.8988515728648 10.4751601939177 10.4134682975898 10.1788085726142 10.333806704861 10.9471563933789 11.8687345377581 11.6641189772026 11.0209758546289 11.2729378643406 10.4723865700387 12.051748899638 14.3444887183063 11.7707557836941 9.36845034893986 10.3946744922929 10.7266304373672 11.029121819416 10.0234737966818 10.5164104452888 11.1155480515157 10.4654916770332 10.7582098729713 10.2403098109081 10.4045343778866 10.4453846050688 11.0809584954018 12.0459214026057 10.9797990418755 10.2329020856798 10.922101545249 11.6680338915431 12.8412752981101 12.113424986353 10.4623271113914 10.463141685722 11.3625581671771 11.2658202179653 10.3052035064545 10.4723035614727 11.158680976863 10.713169130806 11.4912356449869 11.810271300424 10.7308447078308 10.0308802604214 10.9600221922923 12.0028053644247 10.8762778698184 10.5734190390882 10.7964559871175 10.8603610507201 10.9417651970068 11.6775312667905 10.8612938917176 10.3244519028274 12.7396491251257 10.4743752214373 10.6447316221173 10.1433950092231 10.2482180095546 12.6235618090377 9.81969914277743 11.2240100194396 11.5684431823389 11.2355830999334 11.599502999989 11.4157500996756 10.347311948089 10.3489279445287 10.55251282383 11.9719034267364 10.379066684236 10.6184174944439 10.7938060439515 11.2797831969985 11.6927434745272 11.3851933979296 11.0288530779312 11.3194235052775 10.8659850952545 11.3968590784474 11.1808759732169 11.6016550396923 10.9436099892715 10.6608857549547 10.9899046007904 10.9947594531616 10.1476236368541 10.7761523695071 10.9431782390246 11.1563463145961 11.0487210245754 11.4624295245777 9.94556835279642 11.1100906638654 11.4755049512276 10.8124392463772 9.86700372099423 10.9224507448262 10.4802947134861 11.2110654251301 10.5891769124844 11.3046666203441 10.1353149077826 10.4484934482417 11.295571691185 11.1333046821964 11.0366722094507 10.4516521613292 11.1391421624516 10.7353597780608 10.0796485057834 12.0227620516985 10.4557270530474 10.1909624699412 11.4893408492515 11.6592557608369 10.0728594454046 10.3306504611019 11.6421784524427 11.8715067380727 11.1540448910242 11.5427827277799 11.2027452915268 9.75950701916866 11.9358748623943 12.1583507569491 11.4034058077207 13.2369866485757 10.0869583759157 11.9821524400853 11.7272233141398 11.9998431271331 11.2320415997098 10.3718553726568 11.2872271892003 10.8730706320564 11.1341335457434 9.81625912028271 11.4637012721046 10.2854497162405 11.0569345488664 10.1905209974743 11.6334700827468 11.2350726906088 10.333672523097 10.0562455716724 9.96017988405045 9.84391629877133 10.4250452199761 8.53832128202232 9.51771984029593 10.0857430124138 9.34854659637838 10.3808101039027 10.5747724156128 11.0329717705058 11.8157438815485 10.4084848571186 9.68885995323618 10.7945773175962 12.7247330053956 10.1627274779408 10.8441618866742 9.82134833273913 10.397730919883 10.9006858924914 11.1867792035012 10.966785768064 11.6206130770143 10.8316154134853 11.9530227375513 12.2941599691896 10.9573656904555 10.5244491401464 9.33303306951217 10.0325732902772 10.877066252718 10.4679642249555 10.4610929482715 10.4690174098593 10.8315470848909 10.9257364920699 12.4162072311207 10.5971024127592 10.6151198989339 9.87452489060205 9.92421064122138 10.3026187103327 9.99247460615114 10.6849102992691 10.9661968644445 10.4750841942308 11.0722435725578 11.3779755971011 10.7282329823836 10.7976465852174 10.5891753460821 10.3928673227108 9.61743165577947 11.0211905280502 11.9132602148642 10.1519343172721 11.1926121919049 11.451434272934 11.3066736597606 10.3293458230955 11.8510848048442 12.2561671913709 10.8690120130649 10.4761474258706 9.95607425336209 11.8092201904004 11.5035551427337 10.7416163290971 12.5629316174715 11.9809158578707 11.1523403583199 11.4667299373573 9.75807109542571 11.9970350991231 12.5248714688404 11.023626105709 12.6632916681427 13.4908728348382 10.8302382325071 11.5869918551776 13.813384610718 12.6595385301939 10.7985954910954 11.6209372261626 11.6599726174502 11.3152708804871 11.8283136503373 11.8679250575533 11.2164782347258 12.6360702579909 11.5756324572326 11.0409289892333 10.9082662439466 11.505090829965 12.0755211721886 12.7897971149385 12.6165383466897 11.3810505028771 11.1378413677664 11.5815858039537 12.0126724851761 12.2715818007786 13.249602338904 11.5902578098898 10.8038707751165 11.1728337045574 11.961456997604 11.8781217284477 10.6311225573945 10.9938969798564 10.7689512896753 12.5727689135873 11.8855888809008 11.1038915082899 10.8982574662452 11.7554091001477 10.7718336470324 10.7450098636885 10.6025904693955 11.2936819335157 11.7474043699371 11.4435304389932 10.6285095877302 10.5557645362939 11.1525265173346 11.0191780443118 11.2745394461399 10.3202193899745 10.4569282831297 10.9028040742641 10.9781773850944 11.3474174068148 10.694804484721 10.9667389255981 10.8536751301916 11.0662719211532 12.3695819256702 11.1427612424407 11.0237091521173 10.6347662109351 11.7856111247451 10.7948290373606 11.7545760620921 10.9580814594852 10.8347142071962 11.3320503955568 11.2908032639778 12.3806585671738 10.9236242804036 11.2613246082769 10.9430596590066 11.5887875361012 10.1249194375912 11.3296805629903 11.1748800562668 13.4065436330821 12.347371248222 10.9001866663773 11.0013920621676 11.9147681533871 11.7988603714469 11.7102602289331 11.5089151333321 10.9120946424786 12.4935535643522 10.7011429152841 11.9086590112578 13.1655164421215 13.1246148197291 11.4940664141906 11.5136618234604 13.0520171405381 12.8881982145784 13.1175722814705 11.2329333386785 11.8695612332429 12.0299114573742 11.2087985406336 11.6814065163068 11.2345965052211 11.4695579027298 10.7060828011455 11.2772101077242 13.8790335064594 11.111440524375 11.5555413211687 11.2820040423557 11.300775959793 10.9323512404736 11.3665845994612 10.9254009318467 12.3037736809373 11.8943365111434 11.4839364887438 11.0091544586384 11.8347553585134 11.9888782387523 10.8483019767991 11.6774578891745 11.6121407643846 10.9710636395471 11.1499990383321 12.0027597561312 11.9021114729328 12.4194837755478 11.5702879930052 12.6931307210437 12.2570464789638 10.907825679357 11.1255155343509 10.8979129137499 12.2323163481242 10.6665099676768 11.1476772645956 11.3550784656786 10.9403768593673 12.0502535069566 11.0183796822576 11.5785369301645 11.4989043759681 11.3366934003001 11.2692204446896 12.5407218594194 11.6815262440606 11.2582709213441 10.8651112330716 12.2467693791969 11.3884081136851 11.0101087956664 10.5946374784796 11.5077729219301 11.6622964200323 10.9809128016418 12.5597113248965 11.1348126833949 11.5154769334584 11.7024950201839 11.4249363556101 11.2968758916253 11.2246827746181 11.3386261546877 11.8010249110995 11.1260825216826 10.4676974739355 10.8924775882491 11.0691958721248 11.3371376403289 12.3406567420732 12.4102510027089 11.1554520930015 12.4797301433878 13.1311605172953 12.8550538208143 12.5707946138146 11.5069332834113 11.4656430439057 11.3477579134376 11.5105168504384 11.7049243380356 10.7224219290584 11.8988172068599
Manes.16G113500.v6.1 3.53645259620206 4.12294770149171 7.87385591002386 4.44760646456954 4.57663790510012 4.47952579425886 4.27996530156339 6.1308012160584 3.68641773527526 4.56177883184161 5.6927114794442 3.58158491500999 5.08631103268151 4.54430539374415 3.8091407808845 4.42252626119761 4.35768491650944 6.02216727495208 4.50610717294996 4.15669568736146 4.05116130950641 3.52016582779557 6.39412855521932 3.87057410352136 3.79016148847098 5.43613425186829 3.93938502784833 3.45517244682011 4.41131441014984 4.67569251298684 4.2095518786502 3.8483672408052 7.2561254186409 4.78383563557081 4.38590499291156 4.22975881394722 4.74241660041864 4.654697964968 4.49632855671599 4.2613320226964 4.20225093131504 4.39599235985475 7.5960044264139 3.43514863882075 3.9032011645835 3.20086796870012 4.90020531624185 4.76392217123454 3.87333280002639 3.73724134059584 3.91442276629907 4.26257520928987 7.1326806880633 4.7537135440616 4.36570977807883 4.20398165241724 4.95911991645178 6.4351053094297 4.43497640120637 3.35998747224409 4.54356255605586 3.77426235784982 4.69003806750871 6.32364397525139 4.10998502064306 3.98944661928918 4.45132881578392 6.14232428474892 3.93764853686409 4.4971504729167 3.78755572466852 4.57746439775678 5.47472589938145 4.68113159220027 4.35439551718836 2.59979625578436 4.4421290899167 5.03628026489755 2.59979625578436 4.34097358250456 5.83682081656581 4.95685305881745 4.32633467498929 4.28272761086361 4.26018185025389 6.44248059627514 3.85105948740097 4.18651008870356 3.6096800583429 3.45699432410408 3.70765324548476 5.05204923461936 5.36955757819947 5.30398319291616 2.59979625578436 4.23324891976019 5.58043527843071 4.48757052936941 7.29649375529332 4.51944323067606 3.42255166707302 6.21086941093667 4.74303147123863 7.31981143744179 5.89057866898297 3.11766270619839 5.78764566288589 4.20967705968188 3.75168329550666 2.59979625578436 3.88289879926788 3.70923438673871 3.8400277805785 4.84098834472102 5.67228931414433 4.40903198082104 4.5225967504423 5.00604336547017 5.93921113936781 4.85996026387229 5.7787813459884 5.42401194895862 5.44012026674657 5.04657409249893 5.02179039616766 5.19769247787317 4.19815411948421 3.80456736897007 2.59979625578436 4.09362941531318 3.4373015361164 3.42111300273466 4.6266082385449 4.9023570805097 2.59979625578436 2.59979625578436 3.68169216283373 4.60167030138931 4.16649173829098 4.49565610283801 3.35372006124426 4.372193448981 4.19079790092906 8.11194610294251 4.68693797484224 3.57533447128517 2.59979625578436 4.05507059882397 7.60018758727029 2.59979625578436 3.5958917857355 3.97272935185107 4.51496406084378 7.86944892618074 4.62575559152732 3.97043266439989 6.74870821823881 3.97532631382236 5.36069854957779 3.82748313306354 3.72886965259009 3.57108819779639 4.21614286819465 7.0989938306704 3.39695909782473 3.62463629195849 3.45050421449097 4.28681519019814 6.05100434830062 3.91202609380886 3.73666685613292 3.51860111759208 4.32846141803038 7.38825634999883 4.89937185946006 4.19961073988961 3.39302171797744 5.06886969024741 6.18390511140749 2.59979625578436 4.40420235071395 4.49662278910383 3.63241239287788 5.36810624666813 3.88584882300178 4.52215566809314 3.84039625770601 3.76235768263894 7.66167203603839 3.79609671152573 4.50545823188404 7.06258136101544 3.85561168854164 4.07160585981311 7.0897794833377 3.40445174740808 4.02056897409836 3.65946978543165 5.32812195189895 5.38692031151001 3.30082812140204 4.08606763700997 4.37805582473445 4.66700684531536 7.922990983112 4.84023062789303 4.04075971142055 3.96481147298388 4.87552060325858 8.12130873847807 4.73573721568437 4.01002353899641 3.73616914873223 4.45846379175167 4.47998716313349 5.97199548867948 5.1177963642938 4.29141767882129 2.59979625578436 4.50795332640542 4.05400638170669 4.58499459738586 2.59979625578436 4.45664614634506 7.18665550552262 3.39145816204378 2.59979625578436 2.59979625578436 2.59979625578436 5.59317620399131 4.03963664430814 4.26700297788997 3.63022623727667 4.08653865607439 5.53870095605448 4.12369346514639 4.12213480123341 5.49182221413199 5.69684620530186 7.10517062744396 3.85784711651453 4.80839280184678 7.15396860901683 5.1554585324376 5.37179165217382 4.05278435108193 5.17732796979311 5.23369506827684 4.98639010247021 5.72170263881713 4.21943385983775 5.35092755743683 4.47509976526871 4.41177966180513 5.82403039944107 4.29996021616908 2.59979625578436 4.09760074552466 3.99697679387777 6.44588263474919 2.59979625578436 4.90614352586931 3.76766519734335 4.77844506773163 5.49272338715757 3.72918927219567 4.14787459964064 4.32208869929347 5.04028670517077 5.28807722976844 4.41186367554906 4.64528501143065 6.14139425415944 5.1709878237794 5.33185826359004 3.63936309198249 4.62022807083477 6.23259248789457 2.59979625578436 5.54732246786068 5.81313102282092 4.35372005426825 4.51448410959426 4.30541256447046 5.66276854676221 4.17450065722305 4.57438918095299 3.43716273481212 4.37302237673412 4.69237879988678 6.50019987070643 4.65683092372335 4.62563563064715 3.76747073748049 4.86219618337079 5.87592260168025 2.59979625578436 4.90433371470789 4.09356781758957 4.66309933944546 5.33383013195843 4.12394203480384 4.3950281861884 4.57380922416177 5.26655124334857 6.57547394847857 4.81154546982179 5.94330681094237 5.03947276151777 5.29604333382162 6.25693222816606 4.68899617880253 4.34722868539105 3.61588927876974 6.26920165706384 6.35216440120878 5.14468414722131 4.33270631388214 4.13133160168577 4.95764037916558 6.97380735722176 4.77350109972427 6.08664733148361 3.82954128591687 4.67311402613402 6.22406605219019 4.0962268472372 5.37310101098109 5.15792831250424 5.37739867544118 4.12067944249787 3.79637674302476 6.28297791613009 3.87794310174846 5.00318718146705 6.50187051107728 5.85081746154139 5.04609806640519 4.06713649984956 4.88171808160438 5.82146832839666 4.54807081784639 4.99451272737903 4.02754722630839 4.39481134649749 7.00446290931751 4.03626264186206 5.74313907230417 4.20621382164469 5.22192467566705 6.48925282972515 4.47635100448625 4.66927340508009 3.20704156102309 4.33316711053762 6.61307552191283 4.94677966869941 4.34340314449721 7.0392146404861 5.68723888599022 6.40253031263162 4.03217353796024 4.68182109648708 4.01865393054391 4.09681622747089 5.37073169524425 3.490403922 4.70221076049857 4.02649970206043 3.82433329712522 5.0713962583644 4.11053185892905 4.97782993804932 4.23534228190486 5.3978050064467 3.33727037408052 6.44686814966813 3.800479234893 3.70658880821109 5.54570102598924 4.91488999321837 5.69154116456389 4.95098280256497 4.61396785109902 4.3986552817986 3.52142398693927 4.30991954538706 4.09850791216332 5.59682273180159 3.84842707654233 5.36539963825267 5.53260901940399 3.86536555370485 5.98784590099395 3.15110900783788 4.4569336025263 7.09811838537768 5.81356248895837 4.73520753883321 5.0940339759444 4.72022700403609 4.83978864013983 3.77807859896217 4.59258013745058 2.59979625578436 4.15435881670808 5.40327676877642 4.16841990036692 4.01927911399507 4.62004759947481 4.88511219961532 7.86258158649165 4.18388990769175 4.89520472779092 4.85203947466743 4.86202329220995 7.01572328118481 3.75016086611143 5.55826228965352 6.320235980247 4.96087175800145 6.12639725256173 2.59979625578436 4.84453512083966 4.60086858184383 5.4575618058491 6.28391971110105 3.77736303902442 4.02214469408261 4.79928741903788 5.57855710101822 5.75202752870652 4.64818414840998 3.56558731861277 4.11307438609309 5.3322013670568 5.94331655612189 3.38172702084249 4.29697783541083 2.59979625578436 5.32467865647035 5.51235966534311 4.86298207768825 4.52356964847212 4.3655324545693 4.93940378553191 7.57504778280615 4.48236389556785 5.66898066517042 4.34287603890507 5.14343773633041 9.03383939152566 3.47810055175345 5.12457330597939 5.6289115682448 5.39388209062458 6.26222576596609 4.33908116508318 4.32915166980511 3.90140391468096 6.17309664567725 5.8780772001037 4.76025814126337 4.33296021905051 3.25910669545783 5.48743615975289 5.95134169681724 4.57129821698203 5.46161828094448 5.29416322539448 3.90347240817075 4.77614119986643 4.69283053320812 3.46981407879668 3.68393033000572 4.16121752902877 5.2265647942214 3.56431211964338 4.93088696457856 4.68696724505273 4.41003778231333 4.77584061965053 4.53173998218309 3.37541245998031 4.02882716441506 4.17477670351442 6.3811581025713 4.43895347138738 4.62605790548004 3.61494347329094 7.50870725377169 5.28491510811317 7.63584249643161 3.96751116207278 3.14554511358825 4.97100233609373 3.76760737526579 7.86485458712648 3.84378557776466 2.59979625578436 3.32965303865418 2.59979625578436 3.33126977399767 3.79223580108878 3.85813757889308 5.47195826397192 4.61906616741554 6.21818686129385 3.69556101711605 3.83749137434024 7.2070648236796 4.25570457569998 7.59639392607683 3.9812287858712 4.8940851337858 4.35700291707143 4.34434082699161 6.39689236135479 3.22666753937026 3.56844582822542 5.30466570877666 4.79260079505647 6.9658080939236 3.43933261008128 5.48108506219516 4.1233712823784 3.960909276293 4.84233148174518 4.11982118695135 3.61372050619766 5.70295044528204 5.10621168726121 3.28280950206751 3.9038104019183 4.97485886151239 3.83474105676612 5.33346157693883 8.08951227098551 3.45162270172108 3.20753853820288 4.38151308295947 5.25651635476335 7.80639631830367 4.15880439107754 3.88645627808758 6.49012139228519 4.48109892886722 6.35723163440326 4.18046583791539 4.42894169749786 5.62582106681723 4.85011030237057 7.43996464013624 3.78430470117815 3.2328387430116 3.92546566256828 3.91703847765901 5.5202844011366 4.32045571755676 3.98727565610286 5.21997804645995 4.53284164377199 6.0440641036306 3.0753039300318 3.57613858349178 4.4562401166416 4.2239412987251 3.82456533079323 4.885205687052 4.40893570203337 3.88534946764482 4.56498869186162 4.74399541057762 7.26152981941246 3.50360441488598 4.32921330976609 5.93795223913294 3.8918414592231 5.6169211032546 3.67117148881194 3.93578000728084 3.98466633223006 4.73865592735794 5.22159068598618 3.71122255122726 5.44862969816859 4.07222534843677 4.569313792063 6.36054219456003 3.89274358706688 3.25879465846468 3.81657459978915 3.64747897367087 4.81195035008874 3.53953527174762 3.44951294888695 3.83708043217504 5.32332606293561 6.36263600790884 3.61072093684214 4.33199697286134 4.24072801918229 4.20370800501662 5.23734637984435 4.18508702070755 3.77000473532773 3.23035530106182 4.63240443628094 5.96742742236791 3.97395710301078 3.60798097877415 4.91755522636395 4.4402739458074 5.4595572374672 3.47520283733032 4.72267716123655 5.41477776470315 5.45667075841334 3.39724226744863 4.22719409016126 3.11863948399305 7.88604232559312 5.5872367801822 4.07356538823346 4.35955436680913 3.81971259407091 3.30409561387671 2.59979625578436 3.59736818850564 4.52490356230634 2.59979625578436 6.95953391384286 5.2022045667076 5.42096030094358 4.46028077772416 5.444319907855 2.59979625578436 4.60684727354286 5.02890370927168 5.55037598205006 4.76071795665747 4.94282342691038 4.51096614973024 5.44595739302543 3.87077178890064 4.19487936508927 4.21448285622671 3.91715192550565 4.30256097372894 2.59979625578436 3.29367264049087 4.34019960570895 4.09738001091924 5.73594365153784 4.29337743312658 3.86994420186815 3.59423054881486 2.59979625578436 4.24823066525548 4.10346133520006 4.30351045899605 4.10196273544295 7.41286592140323 4.24604537450409 6.55556513549138 3.7921270888656 3.68618486222939 3.60314531494957 2.59979625578436 6.61266119845763 4.04888508924004 5.07717496608487 5.52423131210846 5.04284729582669 7.82849888092442 3.78809560810359 4.08003153873908 5.76166857074947 5.17789161503554 4.99856538115822 3.15454793880454 4.06795467165858 3.98234796672953 4.0839966876018 7.10652357077381 3.36381581629909 2.59979625578436 3.49552710710383 2.59979625578436 4.94156638187161 4.79587404593374 4.00606085569079 4.14780567910108 4.76899373555149 7.3506581841247 4.63056285499164 3.84427316502624 3.65661271026855 4.88890607703084 6.31974507882547 4.12442767665235 4.51784539348913 3.97868723121641 4.21898952457637 5.82580500294677 4.00553713877279 3.14781871854752 4.08532605132558 3.79767607714606 8.285310267224 4.92690869923493 2.59979625578436 4.53896932102188 4.68096698377112 5.8190591929369 4.64320184294799 4.14217509733931 3.37365795353155 4.4196521606443 6.75235952138816 4.26571130807168 4.43605648542098 4.36663517684722 4.55722629693685 3.24895042512516 4.26987185809531 3.78649353377287 6.94203573569707 4.84425912750676 3.94603022704439 4.10445691151125 5.79324630946056 4.06154927376561 3.8857533144325 2.59979625578436 3.76006514077978 4.35013301017844 5.17253293959771 5.26543667024777 4.37530630418476 4.03854513884636 5.52800308890768 5.84729676571526 5.63634386104046 6.09512471286248 3.28072078774946 3.6656788033668 4.02731524103126 4.22304477267185 6.650846249809 3.53635640865754 4.3000323860211 3.51213099311162 4.60432961326152 5.44470580241489 3.27693951010367 3.31064883422489 5.08934324792785
Manes.16G113600.v6.1 2.59979625578436 2.59979625578436 2.59979625578436 2.59979625578436 2.59979625578436 2.59979625578436 2.59979625578436 2.59979625578436 2.59979625578436 2.59979625578436 2.59979625578436 2.59979625578436 2.59979625578436 2.59979625578436 2.59979625578436 2.59979625578436 2.59979625578436 2.59979625578436 2.59979625578436 2.59979625578436 2.59979625578436 2.59979625578436 2.59979625578436 2.59979625578436 2.59979625578436 2.59979625578436 2.59979625578436 2.59979625578436 2.59979625578436 2.59979625578436 2.59979625578436 2.59979625578436 2.59979625578436 2.59979625578436 2.59979625578436 2.59979625578436 2.59979625578436 2.59979625578436 2.59979625578436 2.59979625578436 2.59979625578436 2.59979625578436 2.59979625578436 2.59979625578436 2.59979625578436 2.59979625578436 2.59979625578436 2.59979625578436 2.59979625578436 2.59979625578436 2.59979625578436 2.59979625578436 2.59979625578436 2.59979625578436 2.59979625578436 2.59979625578436 2.59979625578436 2.59979625578436 2.59979625578436 2.59979625578436 2.59979625578436 2.59979625578436 2.59979625578436 2.59979625578436 2.59979625578436 2.59979625578436 2.59979625578436 2.59979625578436 2.59979625578436 2.59979625578436 2.59979625578436 2.59979625578436 2.59979625578436 2.59979625578436 2.59979625578436 2.59979625578436 2.59979625578436 2.59979625578436 2.59979625578436 2.59979625578436 2.59979625578436 2.59979625578436 2.59979625578436 2.59979625578436 2.59979625578436 2.59979625578436 2.59979625578436 2.59979625578436 2.59979625578436 2.59979625578436 2.59979625578436 2.59979625578436 2.59979625578436 2.59979625578436 2.59979625578436 2.59979625578436 2.59979625578436 2.59979625578436 2.59979625578436 2.59979625578436 2.59979625578436 2.59979625578436 2.59979625578436 2.59979625578436 2.59979625578436 2.59979625578436 2.59979625578436 2.59979625578436 2.59979625578436 2.59979625578436 2.59979625578436 2.59979625578436 2.59979625578436 2.59979625578436 2.59979625578436 2.59979625578436 2.59979625578436 2.59979625578436 2.59979625578436 2.59979625578436 2.59979625578436 2.59979625578436 2.59979625578436 2.59979625578436 2.59979625578436 2.59979625578436 2.59979625578436 2.59979625578436 2.59979625578436 2.59979625578436 2.59979625578436 2.59979625578436 2.59979625578436 2.59979625578436 2.59979625578436 2.59979625578436 2.59979625578436 2.59979625578436 2.59979625578436 2.59979625578436 2.59979625578436 2.59979625578436 2.59979625578436 2.59979625578436 2.59979625578436 2.59979625578436 2.59979625578436 2.59979625578436 2.59979625578436 2.59979625578436 2.59979625578436 2.59979625578436 2.59979625578436 2.59979625578436 2.59979625578436 2.59979625578436 2.59979625578436 2.59979625578436 2.59979625578436 2.59979625578436 2.59979625578436 2.59979625578436 2.59979625578436 2.59979625578436 2.59979625578436 2.59979625578436 2.59979625578436 2.59979625578436 2.59979625578436 2.59979625578436 2.59979625578436 2.59979625578436 2.59979625578436 2.59979625578436 2.59979625578436 2.59979625578436 2.59979625578436 2.59979625578436 2.59979625578436 2.59979625578436 2.59979625578436 2.59979625578436 2.59979625578436 2.59979625578436 2.59979625578436 2.59979625578436 2.59979625578436 2.59979625578436 2.59979625578436 2.59979625578436 2.59979625578436 2.59979625578436 2.59979625578436 2.59979625578436 2.59979625578436 2.59979625578436 2.59979625578436 2.59979625578436 2.59979625578436 2.59979625578436 2.59979625578436 2.59979625578436 2.59979625578436 2.59979625578436 2.59979625578436 2.59979625578436 2.59979625578436 2.59979625578436 2.59979625578436 2.59979625578436 2.59979625578436 2.59979625578436 2.59979625578436 2.59979625578436 2.59979625578436 2.59979625578436 2.59979625578436 2.59979625578436 2.59979625578436 2.59979625578436 2.59979625578436 2.59979625578436 2.59979625578436 2.59979625578436 2.59979625578436 2.59979625578436 2.59979625578436 2.59979625578436 2.59979625578436 2.59979625578436 2.59979625578436 2.59979625578436 2.59979625578436 2.59979625578436 2.59979625578436 2.59979625578436 2.59979625578436 2.59979625578436 2.59979625578436 2.59979625578436 2.59979625578436 2.59979625578436 2.59979625578436 2.59979625578436 2.59979625578436 2.59979625578436 2.59979625578436 2.59979625578436 2.59979625578436 2.59979625578436 2.59979625578436 2.59979625578436 2.59979625578436 2.59979625578436 2.59979625578436 2.59979625578436 2.59979625578436 2.59979625578436 2.59979625578436 2.59979625578436 2.59979625578436 2.59979625578436 2.59979625578436 2.59979625578436 2.59979625578436 2.59979625578436 2.59979625578436 2.59979625578436 2.59979625578436 2.59979625578436 2.59979625578436 2.59979625578436 2.59979625578436 2.59979625578436 2.59979625578436 2.59979625578436 2.59979625578436 2.59979625578436 2.59979625578436 2.59979625578436 2.59979625578436 2.59979625578436 2.59979625578436 2.59979625578436 2.59979625578436 2.59979625578436 2.59979625578436 2.59979625578436 2.59979625578436 2.59979625578436 2.59979625578436 2.59979625578436 2.59979625578436 2.59979625578436 2.59979625578436 2.59979625578436 2.59979625578436 2.59979625578436 2.59979625578436 2.59979625578436 2.59979625578436 2.59979625578436 2.59979625578436 2.59979625578436 2.59979625578436 2.59979625578436 2.59979625578436 2.59979625578436 2.59979625578436 2.59979625578436 2.59979625578436 2.59979625578436 2.59979625578436 2.59979625578436 2.59979625578436 2.59979625578436 2.59979625578436 2.59979625578436 2.59979625578436 2.59979625578436 2.59979625578436 2.59979625578436 2.59979625578436 2.59979625578436 2.59979625578436 2.59979625578436 2.59979625578436 2.59979625578436 2.59979625578436 2.59979625578436 2.59979625578436 2.59979625578436 2.59979625578436 2.59979625578436 2.59979625578436 2.59979625578436 2.59979625578436 2.59979625578436 2.59979625578436 2.59979625578436 2.59979625578436 2.59979625578436 2.59979625578436 2.59979625578436 2.59979625578436 2.59979625578436 2.59979625578436 2.59979625578436 2.59979625578436 2.59979625578436 2.59979625578436 2.59979625578436 2.59979625578436 2.59979625578436 2.59979625578436 2.59979625578436 2.59979625578436 2.59979625578436 2.59979625578436 2.59979625578436 2.59979625578436 2.59979625578436 2.59979625578436 2.59979625578436 2.59979625578436 2.59979625578436 2.59979625578436 2.59979625578436 2.59979625578436 2.59979625578436 2.59979625578436 2.59979625578436 2.59979625578436 2.59979625578436 2.59979625578436 2.59979625578436 2.59979625578436 2.59979625578436 2.59979625578436 2.59979625578436 2.59979625578436 2.59979625578436 2.59979625578436 2.59979625578436 2.59979625578436 2.59979625578436 2.59979625578436 2.59979625578436 2.59979625578436 2.59979625578436 2.59979625578436 2.59979625578436 2.59979625578436 2.59979625578436 2.59979625578436 2.59979625578436 2.59979625578436 2.59979625578436 2.59979625578436 2.59979625578436 2.59979625578436 2.59979625578436 2.59979625578436 2.59979625578436 2.59979625578436 2.59979625578436 2.59979625578436 2.59979625578436 2.59979625578436 2.59979625578436 2.59979625578436 2.59979625578436 2.59979625578436 2.59979625578436 2.59979625578436 2.59979625578436 2.59979625578436 2.59979625578436 2.59979625578436 2.59979625578436 2.59979625578436 2.59979625578436 2.59979625578436 2.59979625578436 2.59979625578436 2.59979625578436 2.59979625578436 2.59979625578436 2.59979625578436 2.59979625578436 2.59979625578436 2.59979625578436 2.59979625578436 2.59979625578436 2.59979625578436 2.59979625578436 2.59979625578436 2.59979625578436 2.59979625578436 2.59979625578436 2.59979625578436 2.59979625578436 2.59979625578436 2.59979625578436 2.59979625578436 2.59979625578436 2.59979625578436 2.59979625578436 2.59979625578436 2.59979625578436 2.59979625578436 2.59979625578436 2.59979625578436 2.59979625578436 2.59979625578436 2.59979625578436 2.59979625578436 2.59979625578436 2.59979625578436 2.59979625578436 2.59979625578436 2.59979625578436 2.59979625578436 2.59979625578436 2.59979625578436 2.59979625578436 2.59979625578436 2.59979625578436 2.59979625578436 2.59979625578436 2.59979625578436 2.59979625578436 2.59979625578436 2.59979625578436 2.59979625578436 2.59979625578436 2.59979625578436 2.59979625578436 2.59979625578436 2.59979625578436 2.59979625578436 2.59979625578436 2.59979625578436 2.59979625578436 2.59979625578436 2.59979625578436 2.59979625578436 2.59979625578436 2.59979625578436 2.59979625578436 2.59979625578436 2.59979625578436 2.59979625578436 2.59979625578436 2.59979625578436 2.59979625578436 2.59979625578436 2.59979625578436 2.59979625578436 2.59979625578436 2.59979625578436 2.59979625578436 2.59979625578436 2.59979625578436 2.59979625578436 2.59979625578436 2.59979625578436 2.59979625578436 2.59979625578436 2.59979625578436 2.59979625578436 2.59979625578436 2.59979625578436 2.59979625578436 2.59979625578436 2.59979625578436 2.59979625578436 2.59979625578436 2.59979625578436 2.59979625578436 2.59979625578436 2.59979625578436 2.59979625578436 2.59979625578436 2.59979625578436 2.59979625578436 2.59979625578436 2.59979625578436 2.59979625578436 2.59979625578436 2.59979625578436 2.59979625578436 2.59979625578436 2.59979625578436 2.59979625578436 2.59979625578436 2.59979625578436 2.59979625578436 2.59979625578436 2.59979625578436 2.59979625578436 2.59979625578436 2.59979625578436 2.59979625578436 2.59979625578436 2.59979625578436 2.59979625578436 2.59979625578436 2.59979625578436 2.59979625578436 2.59979625578436 2.59979625578436 2.59979625578436 2.59979625578436 2.59979625578436 2.59979625578436 2.59979625578436 2.59979625578436 2.59979625578436 2.59979625578436 2.59979625578436 2.59979625578436 2.59979625578436 2.59979625578436 2.59979625578436 2.59979625578436 2.59979625578436 2.59979625578436 2.59979625578436 2.59979625578436 2.59979625578436 2.59979625578436 2.59979625578436 2.59979625578436 2.59979625578436 2.59979625578436 2.59979625578436 2.59979625578436 2.59979625578436 2.59979625578436 2.59979625578436 2.59979625578436 2.59979625578436 2.59979625578436 2.59979625578436 2.59979625578436 2.59979625578436 2.59979625578436 2.59979625578436 2.59979625578436 2.59979625578436 2.59979625578436 2.59979625578436 2.59979625578436 2.59979625578436 2.59979625578436 2.59979625578436 2.59979625578436 2.59979625578436 2.59979625578436 2.59979625578436 2.59979625578436 2.59979625578436 2.59979625578436 2.59979625578436 2.59979625578436 2.59979625578436 2.59979625578436 2.59979625578436 2.59979625578436 2.59979625578436 2.59979625578436 2.59979625578436 2.59979625578436 2.59979625578436 2.59979625578436 2.59979625578436 2.59979625578436 2.59979625578436 2.59979625578436 2.59979625578436 2.59979625578436 2.59979625578436 2.59979625578436 2.59979625578436 2.59979625578436 2.59979625578436 2.59979625578436 2.59979625578436 2.59979625578436 2.59979625578436 2.59979625578436 2.59979625578436 2.59979625578436 2.59979625578436 2.59979625578436 2.59979625578436 2.59979625578436 2.59979625578436 2.59979625578436 2.59979625578436 2.59979625578436 2.59979625578436 2.59979625578436 2.59979625578436 2.59979625578436 2.59979625578436 2.59979625578436 2.59979625578436 2.59979625578436 2.59979625578436 2.59979625578436 2.59979625578436 2.59979625578436 2.59979625578436 2.59979625578436 2.59979625578436 2.59979625578436 2.59979625578436 2.59979625578436 2.59979625578436 2.59979625578436 2.59979625578436 2.59979625578436 2.59979625578436 2.59979625578436 2.59979625578436 2.59979625578436 2.59979625578436 2.59979625578436 2.59979625578436 2.59979625578436 2.59979625578436 2.59979625578436 2.59979625578436 2.59979625578436 2.59979625578436 2.59979625578436 2.59979625578436 2.59979625578436 2.59979625578436 2.59979625578436 2.59979625578436 2.59979625578436 2.59979625578436 2.59979625578436 2.59979625578436 2.59979625578436 2.59979625578436 2.59979625578436 2.59979625578436 2.59979625578436 2.59979625578436 2.59979625578436 2.59979625578436 2.59979625578436 2.59979625578436 2.59979625578436 2.59979625578436 2.59979625578436 2.59979625578436 2.59979625578436 2.59979625578436 2.59979625578436 2.59979625578436 2.59979625578436 2.59979625578436 2.59979625578436 2.59979625578436 2.59979625578436 2.59979625578436 2.59979625578436 2.59979625578436 2.59979625578436 2.59979625578436 2.59979625578436 2.59979625578436 2.59979625578436 2.59979625578436 2.59979625578436 2.59979625578436 2.59979625578436 2.59979625578436 2.59979625578436 2.59979625578436 2.59979625578436 2.59979625578436 2.59979625578436 2.59979625578436 2.59979625578436 2.59979625578436 2.59979625578436 2.59979625578436 2.59979625578436 2.59979625578436 2.59979625578436 2.59979625578436 2.59979625578436 2.59979625578436 2.59979625578436 2.59979625578436 2.59979625578436 2.59979625578436 2.59979625578436 2.59979625578436 2.59979625578436 2.59979625578436 2.59979625578436 2.59979625578436 2.59979625578436 2.59979625578436 2.59979625578436 2.59979625578436 2.59979625578436 2.59979625578436 2.59979625578436 2.59979625578436 2.59979625578436
Manes.16G113700.v6.1 2.59979625578436 2.59979625578436 2.59979625578436 2.59979625578436 2.59979625578436 2.59979625578436 2.59979625578436 2.59979625578436 2.59979625578436 2.59979625578436 2.59979625578436 2.59979625578436 3.11804907243019 2.59979625578436 2.59979625578436 2.59979625578436 3.13614105965968 2.59979625578436 2.59979625578436 2.59979625578436 2.59979625578436 2.59979625578436 2.59979625578436 2.59979625578436 2.59979625578436 2.59979625578436 3.3913280554543 2.59979625578436 2.59979625578436 2.59979625578436 2.59979625578436 2.59979625578436 2.59979625578436 2.59979625578436 2.59979625578436 2.59979625578436 2.59979625578436 3.21447733758373 2.59979625578436 2.59979625578436 2.59979625578436 2.59979625578436 2.59979625578436 4.20918139565387 2.59979625578436 2.59979625578436 2.59979625578436 2.59979625578436 2.59979625578436 2.59979625578436 2.59979625578436 2.59979625578436 2.59979625578436 3.24874933285914 2.59979625578436 2.59979625578436 2.59979625578436 2.59979625578436 2.59979625578436 2.59979625578436 2.59979625578436 3.13655648183482 3.10654593426012 2.59979625578436 2.59979625578436 2.59979625578436 2.59979625578436 2.59979625578436 2.59979625578436 2.59979625578436 2.59979625578436 3.03420175286161 3.52011185534455 2.59979625578436 4.35439551718836 2.59979625578436 2.59979625578436 2.59979625578436 3.57044147755019 2.59979625578436 3.19937689101105 3.23212901003371 2.59979625578436 2.59979625578436 2.59979625578436 2.59979625578436 4.16709846439035 3.39107561198341 3.01907165093939 3.03309729085306 2.59979625578436 2.59979625578436 3.11194123837751 2.59979625578436 2.59979625578436 2.59979625578436 2.59979625578436 3.19285832138037 2.59979625578436 2.59979625578436 2.59979625578436 2.59979625578436 2.59979625578436 2.59979625578436 2.59979625578436 2.59979625578436 2.59979625578436 2.59979625578436 3.01650372679633 2.59979625578436 2.59979625578436 2.59979625578436 3.05008182588941 2.59979625578436 2.59979625578436 2.59979625578436 2.59979625578436 4.17949961814885 2.59979625578436 2.59979625578436 2.59979625578436 2.59979625578436 3.09809346900321 2.59979625578436 2.59979625578436 2.59979625578436 3.64047583210619 2.59979625578436 2.59979625578436 2.59979625578436 2.59979625578436 2.59979625578436 2.59979625578436 2.59979625578436 2.59979625578436 2.59979625578436 2.59979625578436 2.59979625578436 2.59979625578436 2.59979625578436 2.59979625578436 2.59979625578436 2.59979625578436 3.03461879545996 2.59979625578436 3.09448431999199 2.59979625578436 2.59979625578436 3.07277416937966 2.59979625578436 2.59979625578436 2.59979625578436 2.59979625578436 2.59979625578436 2.59979625578436 2.59979625578436 2.59979625578436 2.59979625578436 2.59979625578436 2.59979625578436 3.17503269450207 2.59979625578436 2.59979625578436 2.59979625578436 2.59979625578436 2.59979625578436 2.59979625578436 3.07465554562221 2.59979625578436 3.47527778647275 2.59979625578436 2.59979625578436 3.12628544447371 2.59979625578436 2.59979625578436 3.39808541971548 2.59979625578436 3.32270141304433 3.08843871467039 2.59979625578436 2.59979625578436 3.04244381450743 2.59979625578436 3.55121517652352 3.75724959169815 3.13068999412181 3.57213588533216 3.23306554339514 3.14070663490831 3.03334130892695 3.44756539621456 2.59979625578436 2.59979625578436 3.22221931818771 2.59979625578436 2.59979625578436 3.29033908088661 2.59979625578436 2.59979625578436 3.01337418459523 3.0979139950087 2.59979625578436 2.59979625578436 2.59979625578436 3.32619170863699 2.59979625578436 3.0725295882055 3.22829425332205 3.2670926519256 2.59979625578436 2.59979625578436 2.59979625578436 2.59979625578436 3.27611731718091 3.23226733660521 3.17753729138824 2.59979625578436 2.59979625578436 2.59979625578436 2.59979625578436 3.13294224426404 2.59979625578436 3.15782640238907 2.59979625578436 2.59979625578436 2.59979625578436 2.59979625578436 2.59979625578436 2.59979625578436 2.59979625578436 2.59979625578436 2.59979625578436 2.59979625578436 2.59979625578436 3.35832488643014 3.34376290195548 2.59979625578436 2.59979625578436 2.59979625578436 2.59979625578436 3.24358690281098 2.59979625578436 2.59979625578436 3.26876126171489 2.59979625578436 3.13246240288098 2.59979625578436 2.59979625578436 3.12024369940562 2.59979625578436 2.59979625578436 2.59979625578436 2.59979625578436 2.59979625578436 3.18614183435273 2.59979625578436 2.59979625578436 2.59979625578436 3.53421281753572 2.59979625578436 3.23544690453558 3.55007708352618 2.59979625578436 2.59979625578436 3.07878727232066 3.11512830171232 2.59979625578436 2.59979625578436 3.13449354499906 2.59979625578436 3.04165461401528 3.09404548459673 3.36821729632826 3.12232509438277 3.40495493333963 3.53348012249341 2.59979625578436 2.59979625578436 3.79793381884116 2.59979625578436 2.59979625578436 2.59979625578436 2.59979625578436 3.09839870207427 3.5859747586968 2.59979625578436 2.59979625578436 2.59979625578436 3.30593419081973 2.59979625578436 2.59979625578436 3.51666604241297 2.59979625578436 3.43641674032279 2.59979625578436 2.59979625578436 5.147119780566 2.59979625578436 3.42317760654825 3.09900823605374 3.05906766596064 3.12883395539949 2.59979625578436 2.59979625578436 3.56674635887428 2.59979625578436 3.36089001473455 3.17618018401525 2.59979625578436 2.59979625578436 2.59979625578436 3.1486359026078 3.02411260142883 2.59979625578436 2.59979625578436 3.05910626361496 3.18526268121318 2.59979625578436 2.59979625578436 2.59979625578436 2.59979625578436 2.59979625578436 2.59979625578436 3.11444189945037 2.59979625578436 2.59979625578436 2.59979625578436 2.59979625578436 2.59979625578436 3.16658773388875 2.59979625578436 2.59979625578436 2.59979625578436 2.59979625578436 2.59979625578436 2.59979625578436 2.59979625578436 3.3839879457408 2.59979625578436 2.59979625578436 2.59979625578436 2.59979625578436 2.59979625578436 2.59979625578436 3.17283095979864 2.59979625578436 2.59979625578436 2.59979625578436 2.59979625578436 2.59979625578436 2.59979625578436 2.59979625578436 2.59979625578436 3.45245990967003 2.59979625578436 2.59979625578436 2.59979625578436 2.59979625578436 2.59979625578436 2.59979625578436 3.58139977578277 2.59979625578436 2.59979625578436 2.59979625578436 3.20913638165412 2.59979625578436 2.59979625578436 3.31762165171637 2.59979625578436 2.59979625578436 2.59979625578436 2.59979625578436 2.59979625578436 3.09519307076167 2.59979625578436 3.02864738326235 2.59979625578436 2.59979625578436 2.59979625578436 3.29707522516397 2.59979625578436 2.99054227134901 2.59979625578436 2.59979625578436 3.29333401168874 3.44343104455383 2.59979625578436 3.11932334026827 2.59979625578436 3.33541046017207 3.13906168656558 2.59979625578436 2.59979625578436 2.59979625578436 2.59979625578436 2.59979625578436 3.06134786401126 2.96925739016971 2.59979625578436 2.59979625578436 2.59979625578436 2.59979625578436 2.59979625578436 2.59979625578436 2.59979625578436 3.14025367911579 2.59979625578436 2.59979625578436 3.11933717459368 2.59979625578436 2.59979625578436 3.41054618312097 2.59979625578436 2.59979625578436 3.52428154965526 3.09756767139413 2.59979625578436 2.59979625578436 2.59979625578436 3.88651700217446 3.04961902926352 3.44222174044339 4.13744632159808 2.59979625578436 2.59979625578436 3.12630467899536 3.45109885259742 2.59979625578436 2.59979625578436 3.32153583160461 2.59979625578436 2.59979625578436 2.59979625578436 2.59979625578436 2.59979625578436 2.59979625578436 2.59979625578436 3.38172702084249 3.43507825794058 2.59979625578436 3.46018629838077 3.57229933299784 4.1607925347727 2.59979625578436 2.59979625578436 2.59979625578436 2.59979625578436 2.59979625578436 2.59979625578436 2.59979625578436 2.59979625578436 2.59979625578436 4.28602391322598 3.24203518046687 2.59979625578436 3.48758109411748 2.59979625578436 3.19467141427376 3.07142817417063 2.59979625578436 2.59979625578436 3.23993430627071 3.43856895038844 2.59979625578436 2.59979625578436 2.59979625578436 2.59979625578436 2.59979625578436 2.59979625578436 2.59979625578436 2.59979625578436 3.13091120944092 3.42171456697574 2.59979625578436 2.59979625578436 2.59979625578436 2.59979625578436 2.59979625578436 2.59979625578436 3.37057561147686 2.59979625578436 2.59979625578436 3.35064364855437 2.59979625578436 3.44677671125314 3.41604772664298 2.59979625578436 3.23264526912839 2.59979625578436 3.32485930650937 2.59979625578436 2.59979625578436 2.59979625578436 2.59979625578436 2.59979625578436 2.59979625578436 2.59979625578436 2.59979625578436 2.59979625578436 2.59979625578436 2.59979625578436 2.59979625578436 3.11976522407249 2.59979625578436 2.59979625578436 2.59979625578436 2.59979625578436 2.59979625578436 2.59979625578436 2.59979625578436 3.11486485550114 2.59979625578436 3.11545540883735 2.59979625578436 2.59979625578436 2.59979625578436 3.23026995721046 3.56996809434794 2.59979625578436 2.59979625578436 2.59979625578436 2.59979625578436 2.59979625578436 3.43933261008128 2.59979625578436 2.59979625578436 2.59979625578436 2.59979625578436 2.59979625578436 2.59979625578436 2.59979625578436 2.59979625578436 2.59979625578436 2.59979625578436 2.59979625578436 2.59979625578436 2.59979625578436 3.29025677866774 2.59979625578436 2.59979625578436 2.59979625578436 2.59979625578436 2.59979625578436 2.59979625578436 2.59979625578436 3.17879938663296 2.59979625578436 2.59979625578436 3.54190319695318 2.59979625578436 2.59979625578436 2.59979625578436 3.0284462862932 3.09463790016529 3.2328387430116 2.59979625578436 3.5108806256024 2.59979625578436 4.99911877971545 3.07812638981679 2.59979625578436 2.59979625578436 2.85685819631722 3.2692901765405 2.59979625578436 3.76610394418879 3.44336746541449 3.32081634279933 3.06791717975771 3.78669727175961 3.52334337481004 3.42048852473569 2.59979625578436 3.30430621313442 5.25549209259524 3.20691983770591 3.14894040553398 4.49974384603744 2.59979625578436 4.91423561983802 4.25794387672197 2.59979625578436 3.10783858502086 2.59979625578436 2.59979625578436 3.18528064700602 2.59979625578436 2.59979625578436 3.48410114397242 4.11126577366617 2.59979625578436 2.59979625578436 3.27099546505006 2.59979625578436 4.81434073840013 3.20491354779203 2.59979625578436 3.81388730747409 3.63333843188727 3.61072093684214 2.59979625578436 2.59979625578436 3.5091143569893 3.34656235891387 3.68487892531134 3.28755938414103 2.59979625578436 3.67706499324602 3.32636466370826 3.83756148430802 4.15074057416713 2.59979625578436 3.14237529736743 2.59979625578436 2.59979625578436 2.59979625578436 2.59979625578436 2.59979625578436 2.59979625578436 2.59979625578436 2.59979625578436 2.59979625578436 3.78408828162141 2.59979625578436 3.46856026701611 3.22322736688131 2.59979625578436 5.21631662540804 3.18330204680804 3.51082790168131 5.72440515974775 2.59979625578436 4.36577030852501 2.59979625578436 3.86318106408786 2.59979625578436 2.59979625578436 3.17666752597553 2.59979625578436 2.59979625578436 2.59979625578436 2.59979625578436 3.803218555989 2.59979625578436 4.05308392670127 3.50378192147112 3.31738323501506 2.59979625578436 2.59979625578436 4.47969400932959 2.59979625578436 2.59979625578436 3.72725603822417 3.1277135856963 2.59979625578436 3.86994420186815 2.59979625578436 2.59979625578436 2.59979625578436 3.33322949980246 2.59979625578436 3.15183655154252 3.64178627644869 2.59979625578436 2.59979625578436 3.92413616999576 2.59979625578436 2.59979625578436 4.8073884758923 3.14857604664619 2.59979625578436 2.59979625578436 3.18764437601324 3.38273842837332 2.59979625578436 3.29856936453973 3.28474754635573 2.59979625578436 2.59979625578436 2.59979625578436 3.81194521333395 2.59979625578436 2.59979625578436 2.59979625578436 2.59979625578436 2.59979625578436 2.59979625578436 2.59979625578436 2.59979625578436 3.43409199137852 2.59979625578436 2.59979625578436 2.59979625578436 2.59979625578436 2.59979625578436 2.59979625578436 3.57524302608937 2.59979625578436 2.59979625578436 3.67537270766846 2.59979625578436 3.059035661787 2.59979625578436 2.59979625578436 3.15933867912396 4.37342642078893 3.37029531578803 2.59979625578436 3.4586293332224 2.59979625578436 3.66266052365292 2.59979625578436 2.59979625578436 3.47524811535511 2.59979625578436 2.59979625578436 3.57146495650175 2.59979625578436 2.59979625578436 3.15933397875847 2.59979625578436 2.59979625578436 3.30313529149927 3.20476569301684 2.59979625578436 2.59979625578436 2.59979625578436 3.16483281905453 3.43782853744042 2.59979625578436 5.25602659113414 2.59979625578436 3.1359058019152 2.59979625578436 2.59979625578436 2.59979625578436 2.59979625578436 2.59979625578436 3.96536639179174 2.59979625578436 3.63732703474947 2.59979625578436 2.59979625578436 3.36450168777952 2.59979625578436 4.84441196717625 3.22438648604129 2.59979625578436 2.59979625578436 3.20487193917224 5.51456485254429 3.32706199532729 2.59979625578436 3.66059356103635 3.50796474887411 3.91999955666899 3.10496040724535 2.59979625578436
Manes.16G113800.v6.1 3.36893467607003 2.59979625578436 3.85652794678751 4.03424083610899 3.77170475060078 3.69157784225115 3.38466486369882 4.15893494855481 3.68641773527526 3.53020872524022 3.37755019900241 3.48120591205738 3.48816860543824 3.44305187794855 3.67292777971638 4.02741953149189 3.35405828690082 3.80123086013542 4.6792604955962 2.59979625578436 3.64676774902138 4.36057313477778 3.96294581259982 3.87057410352136 3.53192955553866 4.11052264858323 2.59979625578436 4.14820518392652 4.23901665491107 3.34471773959398 2.59979625578436 3.6890929521727 3.72650963248395 4.2108722004467 3.90048262944656 3.57314526813464 4.21962495871601 4.05445726499457 3.27237941274458 3.68399644396397 3.67832315661216 3.67972915063703 3.99801958889781 3.43514863882075 3.44051830746251 3.6266181304827 3.98542741831231 4.11155110495989 3.51445194617031 4.28514435243608 3.60767939374456 3.80626145720838 3.63738172282996 3.61356726487245 3.58452961246909 2.59979625578436 3.91863515612942 4.08528478530829 4.43497640120637 3.14040437654277 3.25634658216568 3.65578745514055 3.10654593426012 2.59979625578436 3.15500955286225 2.59979625578436 2.59979625578436 3.76083040956131 3.74141934797666 4.15647047487751 3.91911997008639 3.45913295495671 3.97670306405279 2.59979625578436 2.59979625578436 3.28754744734438 3.85003373410979 4.06954504708076 2.59979625578436 3.31752771329381 3.44184362766157 3.83640379821994 3.17512532819144 4.14915848480723 3.59250871737335 4.46182436032727 3.05429937403947 3.61322108641093 4.0544353123871 3.55480044490993 4.00876840603554 3.14815201337652 3.47790506614349 3.30794006058808 5.6713578930303 3.40126091377021 3.40671103459315 3.02061995747434 4.03707421245398 4.11598909675538 3.74858817357684 3.90744287728184 2.59979625578436 4.18324358075002 2.59979625578436 3.48751956741113 3.95943347767237 3.30468717862715 3.75168329550666 3.50485837076424 3.58288439614787 3.83307995058926 3.76412467045523 3.75675057185501 5.67228931414433 3.54772472454507 3.96159561599773 3.69253179012581 4.06807985226513 2.59979625578436 3.43756941520291 3.13872541349518 4.30446576274559 3.3030517261556 3.7956450785681 3.52116708325194 3.3434653761842 3.6503738896489 2.59979625578436 4.17635669384723 3.61868305960293 4.49878962985452 3.43400258277707 4.67056384952912 4.23550654235681 3.2005024480778 4.0977347290974 3.27858906737281 3.32763914543774 4.36060981878653 3.87829270620676 4.21154493928403 3.87060850007662 4.10439223831078 3.46737055924807 3.44853243386928 3.71494525715551 4.1145107302262 4.43286368643183 5.63881424190592 3.8700181854824 4.54669478464301 3.29913367952584 4.11947148752106 3.59666499419307 3.89704827642037 3.65942122764354 3.5456740665038 3.6441493081931 3.82748313306354 4.32608241706572 3.57108819779639 3.51663380570461 4.44358595375251 3.71367760018043 3.73994329725823 2.59979625578436 3.53722900253047 2.59979625578436 3.71917029318201 3.73666685613292 3.65507811070983 3.63619763016983 4.25185322189115 3.59998890923774 4.01811986290264 3.70830021421705 4.22555390948444 4.27444155725494 2.59979625578436 3.00869623363141 3.82001212652828 3.71140782396458 4.38116987410858 3.60860218301673 3.64460247717229 4.14318554364039 4.30445763156322 4.37117454433733 4.24920014163157 3.57423272988652 4.43664274136861 3.85561168854164 3.47346663669662 4.73719396217475 3.72390578855639 3.94485626633969 3.88416189838781 4.23093942008411 4.68619251656654 4.51910261048366 3.92248848061779 3.56999139100163 4.80165577417535 4.01103896802701 4.40806397521063 3.89857391772217 4.29273045318865 3.73630216568218 3.54787291335831 3.44097522767948 3.73044051282305 3.59001127490207 3.65527557658377 3.83666295095041 3.41156478748641 3.58798918021776 3.77406851515128 3.77728265014896 4.35335831798959 3.3496085626079 3.74469268855702 3.92783410820748 3.92115063075171 4.43102802832132 3.70616435065227 2.59979625578436 4.06306326958159 2.59979625578436 4.04319766360527 4.19475781445023 4.0293596729302 4.10877429446329 3.2879594338573 4.43066648309293 4.33575530874759 3.78369997009961 2.59979625578436 3.43218861185877 4.18015701448294 3.99618073743982 3.74827886475334 5.04862022492918 3.82537162604514 4.27393989488006 4.2799336362182 3.40319810354056 3.79618540511458 4.17510086053382 3.94215684645273 3.65510598517094 3.48725331849201 4.16341129940291 3.99488964001348 4.18821558081253 3.73254242417272 2.59979625578436 4.64010075843346 3.90002655142931 4.24891297286864 4.10081705829609 4.19338696921202 3.61779196529466 3.59084932441133 3.98907347628489 4.22994528057576 3.95531090289148 3.72609391070597 3.35176661093158 3.64450280832904 4.01373665405877 3.29543486065326 3.90188314019062 3.94102217721332 4.09396467569968 3.26566677573064 4.0519827123917 2.59979625578436 5.23691333591007 3.84501639756676 4.11617595338912 3.9711913968225 3.57019064334041 3.09839870207427 4.07111374791851 3.96475472443537 3.72731921259944 3.93799329061347 3.5889364573987 3.82130495211995 4.25260010426066 3.62078637969324 3.39183450236513 4.38146257695649 2.59979625578436 3.94042747078696 4.57683443672913 3.56601381190976 3.6017145150622 3.30235343986351 3.70249481191501 3.95677606453254 3.7414389757699 3.21057785747254 3.3940982972193 4.24735954743969 3.52676127792897 3.85705474077245 2.59979625578436 3.90030720244625 3.75733231750362 4.17659936209072 3.77178160445201 3.61588927876974 3.70097135517803 4.00249711782729 3.4222802704751 3.79160438696396 3.51092040624305 3.40084265488325 4.37878897494677 4.04691236581746 3.97462826926992 3.613567268597 3.67569983636409 3.63957982449181 3.94931479262271 4.01564235972738 3.62768581900999 3.94754652835282 3.55720716581145 3.36930499807517 2.59979625578436 3.71526741289055 3.62556512346228 4.15962808971803 2.59979625578436 3.81847511642453 4.22470455400088 3.09304328024829 4.23589915577333 2.59979625578436 3.96591255596935 3.33517525269574 3.72470077920189 3.99113722792646 3.87745892664078 3.63238902565073 4.20621382164469 3.40050620406403 3.71999682860615 3.58629929128869 4.20443824473383 3.63688284357859 3.4117013907922 3.66732780932737 3.73918619992547 3.24897275233119 3.80289619999502 3.69248111277223 4.39734045192894 4.03217353796024 3.66470869978415 4.67260280311153 3.71991285402524 3.84398773505093 3.73814861403534 4.34118150356424 3.81873675862864 3.93380540512647 4.29413943257146 3.74748651209472 4.25857338935828 4.17196970676318 4.60595126627464 4.23291996237561 3.90692352033041 4.01877218189172 3.70658880821109 3.44977478267563 3.36612465035371 4.25955327366808 3.30161108955818 3.3195691347463 3.77949667192627 3.65828716417957 4.67593619520498 4.24207917860247 4.33816346458267 3.33541046017207 3.35812029621829 2.59979625578436 3.55603337558458 2.59979625578436 4.10012201967007 4.4569336025263 4.60784593667468 3.62588404005598 3.44073658393479 3.72125575631646 4.4598327384866 3.90837326798078 4.22545807574208 3.69848075669755 3.39758033565916 3.88815639471644 4.18217653958045 3.93016915598116 4.30777361904588 4.16409055211725 4.17748738386806 4.43003679155262 3.63068502978547 4.09117035887874 3.25899884065111 3.79101118381241 3.96063186544171 2.59979625578436 3.76313931055706 4.02756779481344 4.35224114927104 4.2580793529351 4.69085571287663 3.75882621456763 3.76265345273638 3.95065796328778 4.14126701141222 4.05481899246946 4.54340742320021 4.28817144464823 3.82621137518893 3.75877749998037 3.63790334654271 3.35334699951933 3.58226589904918 3.72476496377402 4.33356641459377 3.92382113115424 4.37885540131911 3.73239061372913 4.31473461025581 3.39871373980224 3.99017426452137 3.61356183406947 3.30265235045542 3.01541759514865 3.73391719046449 4.62441000327356 3.94233965432729 3.7405533367151 4.03971752953718 4.38522822348042 3.82410692028373 3.69491287192682 3.77287603967699 4.01508751431884 4.11506731918885 4.20949564171791 3.81677662848967 3.62110143186392 4.29515076735607 3.98869882373956 4.2602504023305 3.47010227507714 3.88681788509472 3.43661259381833 3.81697151199171 4.22471959971461 3.26482453652333 4.31867212949369 4.21915361101809 3.76240790581189 3.31394992493702 4.27125571353509 3.68393033000572 3.77715138267553 3.67218395032668 3.56431211964338 3.83816916026001 3.90571590500452 2.59979625578436 3.90848178259655 3.51441303477161 4.58837719610483 3.78156554842558 3.97935340636274 2.59979625578436 3.58897033024779 3.71885506342396 3.48331719498716 3.69156864533317 4.11432150320208 3.91456728456116 4.13579127560016 3.79310751526196 3.78116077740132 3.43651712881194 4.63549064566177 4.14727546107094 2.59979625578436 4.30558666440505 3.72759337620279 4.30905012490611 4.11308864338442 3.75421345948229 3.37410327500007 3.44589270512451 3.81245179343671 3.0992041201342 3.73509987361779 3.9229274409597 3.74796718280077 3.83185023614716 3.77931028300922 3.66043172394382 3.29891955515538 4.4327541574821 3.77754747967347 3.66946102265825 3.16597009136717 3.77494877884267 4.14202579378601 4.00870450900245 3.62112234937258 3.15282698057601 3.70096640207623 3.29901172108088 3.80229284395093 3.79771147640099 3.61372050619766 3.28720428082605 3.82951374308233 3.66545625792225 4.09016514255001 3.75492677152724 3.23124158278061 3.12380631914321 3.29025677866774 4.036607677163 3.63770880969205 2.59979625578436 3.80860520056819 4.25518527308797 4.07685047715425 3.66140025771279 4.33633153909807 4.36563812257671 3.81799429195978 3.54190319695318 3.65975892763449 4.90179699403899 3.32506186180071 4.27752496096654 4.10333252423882 3.2328387430116 3.83288641790493 4.75526143800682 4.22354823971402 4.92129164015734 3.54390746209038 3.4698560644291 4.05677849293934 4.07861204695798 3.73992534073594 4.10408060422783 4.06374860045291 2.59979625578436 3.82456533079323 4.41604702209685 3.91817791121178 3.13901363613911 3.59848267571914 5.43846308275631 3.97069572828034 4.19458532791909 3.20691983770591 3.80021628716771 4.61344067127885 3.13903998395891 3.67117148881194 3.8027405824871 3.49523953514564 3.31465907983017 3.43056747566856 3.1066138352018 4.18606335885253 2.59979625578436 2.59979625578436 3.8322434301044 3.89274358706688 3.52399980726882 3.81657459978915 3.74273619582067 3.86098856849618 4.4904797026605 3.20491354779203 4.13918345243204 3.60043099403342 4.03321156697343 4.61943289449753 3.54285352533004 3.45273288614406 3.5091143569893 3.64472216679788 3.80628733938985 3.28755938414103 4.38956714453276 4.25129471308299 3.48513351680472 3.97395710301078 4.51392783465009 3.98548409007793 4.37609724038108 4.49925753113387 4.53586350664429 3.14332354224269 3.65108298856748 2.59979625578436 3.62099745099714 4.31591363686569 3.11863948399305 4.31931518919259 3.68569758297786 3.66355359323633 3.81116212660665 3.81971259407091 2.59979625578436 2.59979625578436 3.18330204680804 3.70684774349347 2.59979625578436 4.45286013656279 4.36577030852501 3.64505721057814 2.59979625578436 3.35469425889052 2.59979625578436 4.25044423909743 2.59979625578436 3.14201754722178 3.95645175206502 4.04499965737973 3.93630430115781 3.68431037628401 2.59979625578436 3.50378192147112 3.60467421168305 4.23558800359539 3.58108019770772 4.72885385962495 2.59979625578436 3.50863035512316 3.40690696027832 3.85972874654865 2.59979625578436 3.51194589800682 2.59979625578436 2.59979625578436 3.53608592051933 3.33322949980246 3.11790825992549 4.10196273544295 3.64178627644869 3.45570349174585 3.99216097832766 2.59979625578436 3.44901952329009 3.10899527952792 3.78119010223562 3.85464068245156 3.34681157322541 3.25257180805638 3.75271796694547 3.50030527778916 3.87845827419621 3.57880576305393 3.28474754635573 3.11870604035815 3.99439517309256 3.98146680984878 4.53898403187253 4.29703684562333 3.07631577613061 3.67137820286387 3.53263743416576 2.59979625578436 2.59979625578436 3.84772481985263 2.59979625578436 3.43409199137852 2.59979625578436 3.5405384840355 3.2568317893317 3.96217178148662 3.78781078551315 3.73144554285709 4.23305947155913 3.65661271026855 3.61444306553731 4.29750117352092 4.27002598387198 3.86343053792784 3.35651622161544 2.59979625578436 4.0301906122985 4.88543292755243 3.14781871854752 4.08532605132558 4.3118689623613 3.2500535295445 4.18011297773721 4.09991899527981 3.51820813889633 4.37199136281465 3.6282151163956 3.73922672233274 4.22711414435838 3.37365795353155 3.77222361095045 4.12090391249473 3.50406393511715 3.26704859034321 3.58508707760162 3.78500776541972 3.86786890911461 3.3795575152963 3.78649353377287 3.16483281905453 3.43782853744042 3.74870207063688 4.40682532679928 3.80587184726714 4.06154927376561 3.66080876992859 2.59979625578436 3.61108609015459 3.479467134794 3.94602480720895 3.17452592349132 4.07730770910483 3.63732703474947 3.92965630079048 3.23170429409391 3.78913948895055 4.39966993744414 5.16435470113727 2.59979625578436 3.57226173833166 3.65759140826972 3.85300890889608 6.23134169251515 3.48597486151391 3.34875050887515 4.25652890734218 4.27240115612746 4.19171885561126 3.4661660206238 3.86017217038208
Manes.16G113900.v6.1 6.24854724369653 5.89876124288946 5.69175194867097 6.27601548518655 5.62653608812786 6.57700380343151 5.7477556201382 6.92781951988999 5.83641291059384 4.47340940067335 6.97889152075086 6.73203803560125 6.34436805634981 5.01313701025272 6.8025149298652 6.24803035912734 5.90252127758795 6.4495519302998 6.38589037585369 5.5735522475816 6.53735066057643 6.74792605921252 5.88135063248875 6.34572970396001 5.25681764186681 6.84726925488114 6.32112551583313 7.62456785324331 6.4573846979386 4.85971143077282 6.41906729981522 6.96991632424956 5.93332810132328 5.94955929673905 4.62583666359672 6.12650526172431 5.52943740549122 8.08902361017901 5.86913192893121 7.23753110201786 6.56280719113437 6.46289551357222 6.21322519114615 6.69656985138045 5.14724898940191 5.3230167598516 5.40236519574586 7.94312195765268 6.01031880736999 5.33295205340289 6.14798780732498 5.81748448534353 6.05299057539418 6.99117480941947 5.11041720310227 6.23396755242203 5.57907191215214 6.65275278577597 6.10561448472567 4.3702824211595 6.310281526444 5.41516218472368 6.68930507550455 6.83854735850463 5.19258066029564 6.03013569472661 5.34895540066534 8.0080337840216 6.40011190253231 5.02583408459124 5.91674980632326 5.54783159700627 7.76112679742631 7.4635746065588 4.35439551718836 6.6868015773668 6.22133887743423 7.92580342222078 6.70553660351436 5.21613380655787 6.99565932205945 6.14507661640856 8.00664547435732 5.66153473211707 5.36044099498771 6.16649236555893 5.73586208454235 8.03292226606732 5.7046657085439 5.4525517403318 6.7732996327352 5.68072426883489 8.05929923072454 5.75247957561547 5.6713578930303 5.74596865187825 5.48797811636064 5.683891514202 4.84842504277696 6.24718101094891 4.18650763161367 5.14796905917322 5.48820255390676 5.44436649422998 5.89057866898297 5.57503777374574 5.48488985309788 6.25918535287542 7.96171632257095 5.25849228638982 4.52082575491402 5.22879787031983 6.4481004742368 6.53288050866607 2.59979625578436 5.70343134865592 6.19155517147302 5.16597404384671 6.3406986443904 4.18456821436852 4.57899587178537 5.89313963716173 5.3637943758935 6.50868911200069 5.25424032622721 4.45682179403041 6.58079871293164 5.29201287215168 8.51504147939161 6.01828357594148 4.38318551186597 5.37550478234049 5.19571661177661 6.70054410991728 7.85456554780194 5.24062733933595 5.3137960478672 5.48519665425309 8.25697977222515 5.45171223525763 7.78304332915446 5.81668955436973 5.91692935016415 5.54998161254323 5.91797449668318 4.64686276054402 5.86079257397776 6.58363470381126 6.13153342167857 7.92247741709143 5.1763852524772 6.3344929951875 5.48254408400995 5.5226548518536 6.44268110859373 7.09084729237272 5.58868209696174 5.39352431249033 8.04875136244628 5.50773733259874 4.97563962203249 5.22455183864401 6.32232280224194 5.15960108389346 5.344998807521 4.73858532397965 5.88836473500413 5.35931647064566 7.46037658108453 5.12324782937193 4.7885863007724 5.63013839958382 5.1530290717259 5.05125126151523 5.62296203290314 6.10235832455849 5.36812419079688 5.65096250942347 6.92301244921142 2.59979625578436 4.28981932819686 6.67332970948319 6.67181186141559 6.97408230183221 6.40504629874194 6.23959683746569 6.18228346627093 6.33103413523439 7.63686551961633 7.43438198915766 5.62755062609068 5.74263345633933 5.94620769313089 6.10618015549537 5.33663762902974 6.40501649527292 5.38116425806136 5.45208017209715 6.16765602565604 8.57820677606732 5.68800428303022 5.00212591355455 7.05846291438668 6.88075787019772 6.54451413350733 6.27515113451112 5.32565684829542 6.3331786451934 6.36294894771487 5.87560377329753 6.03609025964292 5.30008730153962 6.49052064930463 6.90305904298014 8.7774690574683 6.97862307608818 5.68169829284267 6.21768568492575 6.32087187378826 8.92586556443936 5.92892260409412 5.10948377951287 5.74636313873539 6.08549406962118 7.40926184470347 6.33842098244186 6.47681981732819 5.7968602520107 7.26263137492158 7.22319581149703 5.34782163556461 7.44247428848649 5.59892897722157 5.78216247416831 8.30547181065375 5.91004062307476 5.1345179468935 7.91585700915868 8.74844216611767 7.84360294502894 8.96373336687289 8.09883764590126 6.50715079753674 7.77010490280617 7.93614083102986 6.74231255702166 7.21756682277663 6.83808473794823 8.75860539354833 7.78911369864872 8.06148898014315 7.42364747608728 7.70106084465382 8.77932732581544 8.15778865338185 7.99459601166063 5.83224570338506 7.50221523283366 7.14738432772318 7.28518884117952 7.8356276417766 7.17555525382381 7.21126354713816 9.18205330800231 8.5986548203707 8.82067244361151 8.32051565699756 5.6511774888665 5.59767565338406 7.30962145486272 5.93980376634175 8.00144916281474 8.20264835575259 8.69072268230679 8.2507129814782 8.51416094725349 7.74232779111043 2.59979625578436 6.20166181986596 5.75689899409079 6.48354158170308 5.62424945537549 5.9504003407196 6.03739623250942 6.38084409942452 9.09116575010348 5.9581123872403 5.15355067941087 6.08490180406748 6.12039888734177 6.92078719231625 6.07211112625999 4.9351782932702 6.02270976111207 5.41760349071344 7.1181527182289 7.2415664488459 4.90433371470789 6.02952030330266 5.67217227463812 7.08493390125726 5.32402808530141 5.43499007767495 6.2821216139539 5.69854675339804 6.7922088314203 5.96510599073718 4.93220127717493 6.35623061281374 6.4319423005851 7.2561449517251 5.8717939049153 5.07666512587529 5.67509032682472 5.63473445001752 7.2589305491076 5.90913275830971 5.78751272739422 6.11008706893775 6.31706342040517 7.29548995376584 6.2529657692906 4.67358275573768 5.82512372910557 6.23239696311507 7.74016892552762 6.70649867423971 5.90648137840503 6.68237304066381 5.41060516184879 8.82125094344748 5.70136992067096 6.28297791613009 5.51068572922537 5.90903723122965 7.35444062695361 5.17802824021993 5.08694727951816 6.04903610189568 5.76499246464853 8.10598056145529 6.24496041229669 5.07084018018485 6.47514566601044 5.88222376159896 7.07144573783365 5.87301124990138 5.04641018918998 6.06023340487136 5.98341121314256 7.43696704641492 5.52189112074691 5.53598681131735 6.09301085746342 6.0393737747744 7.24329146480555 5.78810635440698 6.55642079519493 6.49688539844546 5.49318839085917 6.96106859497709 5.82929153473947 6.1832390870013 5.46292438054264 6.47719954218192 7.86132797288222 6.33661329118715 5.33341597201542 6.29805317215445 6.58667903141999 8.36131405293732 5.90755225762539 5.09960581092646 4.60456731114971 7.57371361639126 8.50074808083824 6.60657851994366 6.73379213599402 5.5099818608958 6.31328736352706 6.73243402617315 7.23007128112351 6.65129606160182 5.72855125354247 7.23270252845262 7.80148446271615 9.43484322931898 7.02506971971155 5.17945114015925 6.78174828685439 8.10806428293472 7.54475845129738 8.47869677384814 6.25817141309703 5.56035102444716 7.9870587047446 7.29523474552875 5.83416043172605 5.46370200907799 6.55291850233449 6.62543923850634 9.15696525011509 7.38518394950276 5.83228408720182 6.51699578471912 6.28407284331624 8.77013212649081 6.1469434083588 5.50740287297127 6.70410191684892 6.58128482558015 5.75559604872609 6.26749629191466 5.52721496751006 7.2503250612452 6.0653792186463 8.28745462932587 6.45193134363312 4.86631395052736 7.05398686723909 6.85518796138721 7.6152907688903 6.38431973216833 5.77590602712285 6.38420102495108 5.75205261810888 8.643350554041 6.95435227687058 6.89845865206924 6.68877030853661 6.07446136067545 7.60518332052986 6.24524886316253 6.03785808512745 5.44013946985592 5.22131947500438 8.34623717571976 5.55225484043812 5.84429204819684 4.99747452617351 5.66194356517489 5.99980045539375 5.95200936664606 4.93905388041756 6.33342483655679 6.43757387799992 6.41443451935331 6.69364039454492 7.02538109345283 6.19960106412327 5.84253497784773 6.46042416378532 6.6410056446153 4.58670245930921 6.35676171049142 5.79917380131357 8.36026702483891 6.5433057546516 4.60529977710486 5.34982762298967 4.88968852114053 7.36424677285743 6.34371092600136 5.23556229727718 6.12031147533749 6.1995887568742 7.52012654987902 6.32139596449945 4.5657808924789 8.22764776915324 6.05859204554193 5.27019938553148 7.63232369518211 6.54736022741474 5.88347660860054 5.90356191064058 6.1301360014109 7.9387762279008 6.88313641233273 5.27191143984205 5.97492146384585 6.02137411101908 7.87336186482878 6.39873745196638 4.45379108847276 5.43154935669389 2.59979625578436 7.1702003110987 5.55849082178315 5.63500291410599 6.6043361818386 6.73023059673452 5.48737399412168 7.8132195569144 6.57189809716077 7.16995064726702 6.41078241457719 5.8040600321634 6.99816224571667 6.39568707130328 7.84970397891059 7.38206994686293 8.16699476709354 7.78697874980278 7.00088792027537 6.48404430432985 6.05047360769009 7.38421535797124 7.20561868091092 5.0146532728556 6.2713783220997 7.10967330564595 6.13557692117142 5.91502774457972 5.42510684457736 5.8565406229717 6.1972503767896 7.94296663351176 6.52272686231287 4.89744325363977 6.36638422234561 5.85828789399669 7.61615691727464 7.63515128061344 5.7003070803544 6.88721266999209 5.80094268691712 7.80644333604969 6.07965183578101 5.94104686426117 6.60433556627291 5.99858956606398 8.91084346758705 6.83606847380371 4.87346517633897 6.16569569845381 5.69609286033195 5.54589190391676 6.06716733809486 5.66396751929292 6.24217187291257 6.47808939101994 5.71897465050367 6.54140886118429 7.01919682365501 6.90305257230906 5.82069886014554 7.47988419116656 7.36246455009163 5.09369933566851 7.84836605431847 6.16686907778218 5.78461211532758 7.20939192400493 5.51458344795272 6.56763592916131 7.33841059424703 6.38665476274849 7.82568781084509 5.25015839774294 6.49369215186278 6.6198829600353 6.6569600408799 6.90049634310533 5.4504793112908 5.11216602978702 6.46714404035603 6.01995732617977 7.96696659986766 6.47149283986514 6.01509647055227 5.97559541603718 6.95579822489704 6.48969477587691 6.70536522894715 5.08405778215169 6.66599145134961 6.42914413871989 7.38359928849218 6.35166546010916 5.83904167138636 5.71188261337657 8.53934222016157 7.23853058819416 5.84780892090932 7.10186801026274 5.83033602955496 5.83417497318572 6.23032902923041 6.01418398203019 5.94769349225497 6.64100812663843 6.78988760103846 7.27622464904529 6.9510258067983 5.12427238915992 5.34337806378799 6.54962187602758 6.88431474528785 6.26212210268922 6.12405026749259 6.04658820766523 6.06964097113997 7.03804653317181 6.6014228890562 5.24137526622437 6.36233317024135 6.83873300922755 7.19887756588874 6.72032128828051 4.28442039026697 6.55180601365578 7.18465533715391 7.53288962959376 7.8419476792741 5.0733640156105 6.42124064716275 7.69848897975308 9.15149919565787 7.0995910384831 6.19851353859052 6.93287817378611 5.21137794859097 8.53369850245118 9.15893084533886 5.23227659958314 5.63514937319119 6.8576167369062 6.16847307301605 5.97182854483379 7.473181236889 5.93444760293407 7.69474793677934 6.10697837239036 7.15288917911694 5.41533298024358 7.48369603271101 6.49655505796186 7.2536362828394 6.5283003868736 6.88886701124142 6.70458693072669 6.50830933371431 8.16304850562107 7.29816191372074 5.4890216779259 6.85685402174934 7.49893729359542 8.45153843106445 6.40373868069817 5.41660042765911 5.8450155151538 6.37647262744524 7.11981885340033 6.29652363804292 6.11289954725493 6.45292776478312 7.40703718308614 8.66848122828592 5.83546196155505 6.38541999512971 7.06653333051495 6.68052080334791 6.67792658192196 7.13902999409333 6.7201984653927 4.73310898209096 6.00453051524091 6.38653232608313 6.79730361392193 5.83753932416939 5.10476524687576 6.91898421100913 6.01377802982302 6.11688292602118 6.35769858448295 5.69462575150584 6.45628259847511 5.77884128203077 8.20903666401371 6.4280397520985 5.82739781388755 5.86317955426806 6.91109408343051 5.61947010807414 5.80326369620093 6.67805217387276 6.41421796755588 6.74888796903141 7.94525526247806 6.314152850383 7.0541581546896 6.16458886467934 6.80347720106586 6.29682004027175 7.23675488500172 5.96318285313685 6.72614975718009 5.886191192563 6.72610435511891 6.41123637322234 6.76048847884028 5.84693051401118 5.71067215680426 6.3549171880735 6.59731857796986 6.41228565770261 6.58389465209017 6.79901113872095 5.55578744373253 6.72589255276104 5.31716289845841 6.82565311520834 6.83568040261297 8.87327483308894 6.32474047040674 5.86119156647406 5.85640188732437 6.79109349824411 6.60908342552856 5.19157105449306 4.87539307381977 6.2254129096096 6.31845909567869 7.18415072402466 6.39685661195034 6.39210874128328 6.77791657956298 6.11778451413051 8.56348941402195 6.72184516105881 5.94972044435485 6.32651333931115 9.95126601925253 7.88848235844221 9.02481930355424 7.93321602676031 5.99405136249088 6.30235490966814 8.26061091182713 6.89145548272624 5.04957416864749 6.74819201229624 6.83023963186146 6.63577285888008 5.89860290018034 4.75037316753336 5.8750764095191 6.86882618561407 6.71189415598905 6.50923764941468 6.37974439069638 6.05978129844151 6.4674556601201 7.4090706248124 6.87310198658629 5.72041411284039 5.61946629250731
Manes.16G114000.v6.1 2.59979625578436 2.59979625578436 2.59979625578436 2.59979625578436 2.59979625578436 2.59979625578436 2.59979625578436 2.59979625578436 2.59979625578436 2.59979625578436 2.59979625578436 2.59979625578436 2.59979625578436 2.59979625578436 2.59979625578436 2.59979625578436 2.59979625578436 2.59979625578436 2.59979625578436 2.59979625578436 2.59979625578436 2.59979625578436 2.59979625578436 2.59979625578436 2.59979625578436 2.59979625578436 2.59979625578436 2.59979625578436 2.59979625578436 2.59979625578436 2.59979625578436 2.59979625578436 2.59979625578436 2.59979625578436 2.59979625578436 2.59979625578436 2.59979625578436 2.59979625578436 2.59979625578436 2.59979625578436 2.59979625578436 2.59979625578436 2.59979625578436 2.59979625578436 2.59979625578436 2.59979625578436 2.59979625578436 2.59979625578436 2.59979625578436 2.59979625578436 2.59979625578436 2.59979625578436 2.59979625578436 2.59979625578436 2.59979625578436 2.59979625578436 2.59979625578436 2.59979625578436 2.59979625578436 2.59979625578436 2.59979625578436 2.59979625578436 2.59979625578436 2.59979625578436 2.59979625578436 2.59979625578436 2.59979625578436 2.59979625578436 2.59979625578436 2.59979625578436 2.59979625578436 2.59979625578436 2.59979625578436 2.59979625578436 2.59979625578436 2.59979625578436 2.59979625578436 2.59979625578436 2.59979625578436 2.59979625578436 2.59979625578436 2.59979625578436 2.59979625578436 2.59979625578436 2.59979625578436 2.59979625578436 2.59979625578436 2.59979625578436 2.59979625578436 2.59979625578436 2.59979625578436 2.59979625578436 2.59979625578436 2.59979625578436 2.59979625578436 2.59979625578436 2.59979625578436 2.59979625578436 2.59979625578436 2.59979625578436 2.59979625578436 2.59979625578436 2.59979625578436 2.59979625578436 2.59979625578436 2.59979625578436 2.59979625578436 2.59979625578436 2.59979625578436 2.59979625578436 2.59979625578436 2.59979625578436 2.59979625578436 2.59979625578436 2.59979625578436 2.59979625578436 2.59979625578436 2.59979625578436 2.59979625578436 2.59979625578436 2.59979625578436 2.59979625578436 2.59979625578436 2.59979625578436 2.59979625578436 2.59979625578436 2.59979625578436 2.59979625578436 2.59979625578436 2.59979625578436 2.59979625578436 2.59979625578436 2.59979625578436 2.59979625578436 2.59979625578436 2.59979625578436 2.59979625578436 2.59979625578436 2.59979625578436 2.59979625578436 2.59979625578436 2.59979625578436 2.59979625578436 2.59979625578436 2.59979625578436 2.59979625578436 2.59979625578436 2.59979625578436 2.59979625578436 2.59979625578436 2.59979625578436 2.59979625578436 2.59979625578436 2.59979625578436 2.59979625578436 2.59979625578436 2.59979625578436 2.59979625578436 2.59979625578436 2.59979625578436 2.59979625578436 2.59979625578436 2.59979625578436 2.59979625578436 2.59979625578436 2.59979625578436 2.59979625578436 2.59979625578436 2.59979625578436 2.59979625578436 2.59979625578436 2.59979625578436 2.59979625578436 2.59979625578436 2.59979625578436 2.59979625578436 2.59979625578436 2.59979625578436 2.59979625578436 2.59979625578436 2.59979625578436 2.59979625578436 2.59979625578436 2.59979625578436 2.59979625578436 2.59979625578436 2.59979625578436 2.59979625578436 2.59979625578436 2.59979625578436 2.59979625578436 2.59979625578436 2.59979625578436 2.59979625578436 2.59979625578436 2.59979625578436 2.59979625578436 2.59979625578436 2.59979625578436 2.59979625578436 2.59979625578436 2.59979625578436 2.59979625578436 2.59979625578436 2.59979625578436 2.59979625578436 2.59979625578436 2.59979625578436 2.59979625578436 2.59979625578436 2.59979625578436 2.59979625578436 2.59979625578436 2.59979625578436 2.59979625578436 2.59979625578436 2.59979625578436 2.59979625578436 2.59979625578436 2.59979625578436 2.59979625578436 2.59979625578436 2.59979625578436 2.59979625578436 2.59979625578436 2.59979625578436 2.59979625578436 2.59979625578436 2.59979625578436 2.59979625578436 2.59979625578436 2.59979625578436 2.59979625578436 2.59979625578436 2.59979625578436 2.59979625578436 2.59979625578436 2.59979625578436 2.59979625578436 2.59979625578436 2.59979625578436 2.59979625578436 2.59979625578436 2.59979625578436 2.59979625578436 2.59979625578436 2.59979625578436 2.59979625578436 2.59979625578436 2.59979625578436 2.59979625578436 2.59979625578436 2.59979625578436 2.59979625578436 2.59979625578436 2.59979625578436 2.59979625578436 2.59979625578436 2.59979625578436 2.59979625578436 2.59979625578436 2.59979625578436 2.59979625578436 2.59979625578436 2.59979625578436 2.59979625578436 2.59979625578436 2.59979625578436 2.59979625578436 2.59979625578436 2.59979625578436 2.59979625578436 2.59979625578436 2.59979625578436 2.59979625578436 2.59979625578436 2.59979625578436 2.59979625578436 2.59979625578436 2.59979625578436 2.59979625578436 2.59979625578436 2.59979625578436 2.59979625578436 2.59979625578436 2.59979625578436 2.59979625578436 2.59979625578436 2.59979625578436 2.59979625578436 2.59979625578436 2.59979625578436 2.59979625578436 2.59979625578436 2.59979625578436 2.59979625578436 2.59979625578436 2.59979625578436 2.59979625578436 2.59979625578436 2.59979625578436 2.59979625578436 2.59979625578436 2.59979625578436 2.59979625578436 2.59979625578436 2.59979625578436 2.59979625578436 2.59979625578436 2.59979625578436 2.59979625578436 2.59979625578436 2.59979625578436 2.59979625578436 2.59979625578436 2.59979625578436 2.59979625578436 2.59979625578436 2.59979625578436 2.59979625578436 2.59979625578436 2.59979625578436 2.59979625578436 2.59979625578436 2.59979625578436 2.59979625578436 2.59979625578436 2.59979625578436 2.59979625578436 2.59979625578436 2.59979625578436 2.59979625578436 2.59979625578436 2.59979625578436 2.59979625578436 2.59979625578436 2.59979625578436 2.59979625578436 2.59979625578436 2.59979625578436 2.59979625578436 2.59979625578436 2.59979625578436 2.59979625578436 3.57990205239251 2.59979625578436 2.59979625578436 2.59979625578436 2.59979625578436 2.59979625578436 2.59979625578436 2.59979625578436 2.59979625578436 2.59979625578436 2.59979625578436 2.59979625578436 2.59979625578436 2.59979625578436 2.59979625578436 2.59979625578436 2.59979625578436 2.59979625578436 2.59979625578436 2.59979625578436 2.59979625578436 2.59979625578436 2.59979625578436 2.59979625578436 2.59979625578436 2.59979625578436 2.59979625578436 2.59979625578436 2.59979625578436 2.59979625578436 2.59979625578436 2.59979625578436 2.59979625578436 2.59979625578436 2.59979625578436 2.59979625578436 2.59979625578436 2.59979625578436 2.59979625578436 2.59979625578436 2.59979625578436 2.59979625578436 2.59979625578436 2.59979625578436 2.59979625578436 2.59979625578436 2.59979625578436 2.59979625578436 2.59979625578436 2.59979625578436 2.59979625578436 2.59979625578436 2.59979625578436 2.59979625578436 2.59979625578436 2.59979625578436 2.59979625578436 2.59979625578436 2.59979625578436 2.59979625578436 2.59979625578436 2.59979625578436 2.59979625578436 2.59979625578436 2.59979625578436 2.59979625578436 2.59979625578436 2.59979625578436 2.59979625578436 2.59979625578436 2.59979625578436 2.59979625578436 2.59979625578436 2.59979625578436 2.59979625578436 2.59979625578436 2.59979625578436 2.59979625578436 2.59979625578436 2.59979625578436 2.59979625578436 2.59979625578436 2.59979625578436 2.59979625578436 2.59979625578436 2.59979625578436 2.59979625578436 2.59979625578436 2.59979625578436 2.59979625578436 2.59979625578436 2.59979625578436 2.59979625578436 2.59979625578436 2.59979625578436 2.59979625578436 2.59979625578436 2.59979625578436 2.59979625578436 2.59979625578436 2.59979625578436 2.59979625578436 2.59979625578436 2.59979625578436 2.59979625578436 2.59979625578436 2.59979625578436 2.59979625578436 2.59979625578436 2.59979625578436 2.59979625578436 2.59979625578436 2.59979625578436 2.59979625578436 2.59979625578436 2.59979625578436 2.59979625578436 2.59979625578436 2.59979625578436 2.59979625578436 2.59979625578436 2.59979625578436 2.59979625578436 2.59979625578436 2.59979625578436 2.59979625578436 2.59979625578436 2.59979625578436 2.59979625578436 2.59979625578436 2.59979625578436 2.59979625578436 2.59979625578436 2.59979625578436 2.59979625578436 2.59979625578436 2.59979625578436 2.59979625578436 2.59979625578436 2.59979625578436 2.59979625578436 2.59979625578436 2.59979625578436 2.59979625578436 2.59979625578436 2.59979625578436 2.59979625578436 2.59979625578436 2.59979625578436 2.59979625578436 2.59979625578436 2.59979625578436 2.59979625578436 2.59979625578436 2.59979625578436 2.59979625578436 2.59979625578436 2.59979625578436 2.59979625578436 2.59979625578436 2.59979625578436 2.59979625578436 2.59979625578436 2.59979625578436 2.59979625578436 2.59979625578436 2.59979625578436 2.59979625578436 2.59979625578436 2.59979625578436 2.59979625578436 2.59979625578436 2.59979625578436 3.09168813019347 2.59979625578436 2.59979625578436 2.59979625578436 2.59979625578436 2.59979625578436 2.59979625578436 2.59979625578436 2.59979625578436 2.59979625578436 2.59979625578436 2.59979625578436 2.59979625578436 2.59979625578436 2.59979625578436 2.59979625578436 2.59979625578436 2.59979625578436 2.59979625578436 2.59979625578436 2.59979625578436 2.59979625578436 2.59979625578436 2.59979625578436 2.59979625578436 2.59979625578436 2.59979625578436 2.59979625578436 2.59979625578436 2.59979625578436 2.59979625578436 2.59979625578436 2.59979625578436 2.59979625578436 2.59979625578436 2.59979625578436 2.59979625578436 2.59979625578436 2.59979625578436 2.59979625578436 3.00173983477685 2.59979625578436 2.59979625578436 2.59979625578436 2.59979625578436 2.59979625578436 2.59979625578436 2.59979625578436 2.59979625578436 2.59979625578436 2.59979625578436 2.59979625578436 2.59979625578436 2.59979625578436 2.59979625578436 2.59979625578436 2.59979625578436 2.59979625578436 2.59979625578436 2.59979625578436 2.59979625578436 2.59979625578436 2.59979625578436 2.59979625578436 2.59979625578436 2.59979625578436 2.59979625578436 2.59979625578436 2.59979625578436 2.59979625578436 2.59979625578436 2.59979625578436 2.59979625578436 2.59979625578436 2.59979625578436 2.59979625578436 2.59979625578436 2.59979625578436 2.59979625578436 2.59979625578436 2.59979625578436 2.59979625578436 2.59979625578436 2.59979625578436 2.59979625578436 2.59979625578436 2.59979625578436 2.59979625578436 2.59979625578436 2.59979625578436 2.59979625578436 2.59979625578436 2.59979625578436 2.59979625578436 2.59979625578436 2.59979625578436 2.59979625578436 2.59979625578436 2.59979625578436 2.59979625578436 2.59979625578436 2.59979625578436 2.59979625578436 2.59979625578436 2.59979625578436 2.59979625578436 2.59979625578436 2.59979625578436 2.59979625578436 2.59979625578436 2.59979625578436 2.59979625578436 2.59979625578436 2.59979625578436 2.59979625578436 2.59979625578436 2.59979625578436 2.59979625578436 2.59979625578436 2.59979625578436 2.59979625578436 2.59979625578436 2.59979625578436 2.59979625578436 2.59979625578436 2.59979625578436 2.59979625578436 2.59979625578436 2.59979625578436 2.59979625578436 2.59979625578436 2.59979625578436 2.59979625578436 2.59979625578436 2.59979625578436 2.59979625578436 2.59979625578436 2.59979625578436 2.59979625578436 2.59979625578436 2.59979625578436 2.59979625578436 2.59979625578436 2.59979625578436 2.59979625578436 2.59979625578436 2.59979625578436 2.59979625578436 2.59979625578436 2.59979625578436 2.59979625578436 2.59979625578436 2.59979625578436 2.59979625578436 2.59979625578436 2.59979625578436 2.59979625578436 2.59979625578436 2.59979625578436 2.59979625578436 2.59979625578436 2.59979625578436 2.59979625578436 2.59979625578436 2.59979625578436 2.59979625578436 2.59979625578436 2.59979625578436 2.59979625578436 2.59979625578436 2.59979625578436 2.59979625578436 2.59979625578436 2.59979625578436 2.59979625578436 2.59979625578436 2.59979625578436 2.59979625578436 2.59979625578436 2.59979625578436 2.59979625578436 2.59979625578436 2.59979625578436 2.59979625578436 2.59979625578436 2.59979625578436 2.59979625578436 2.59979625578436 2.59979625578436 2.59979625578436 2.59979625578436 2.59979625578436 2.59979625578436 2.59979625578436 2.59979625578436 2.59979625578436 2.59979625578436 2.59979625578436 2.59979625578436 2.59979625578436 2.59979625578436 2.59979625578436 2.59979625578436 2.59979625578436 2.59979625578436 2.59979625578436 2.59979625578436 2.59979625578436 2.59979625578436 2.59979625578436 2.59979625578436 2.59979625578436 2.59979625578436 2.59979625578436 2.59979625578436 2.59979625578436 2.59979625578436 2.59979625578436 2.59979625578436 2.59979625578436 2.59979625578436 2.59979625578436 2.59979625578436 2.59979625578436 2.59979625578436 2.59979625578436 2.59979625578436 2.59979625578436 2.59979625578436 2.59979625578436 2.59979625578436 2.59979625578436 2.59979625578436 2.59979625578436 2.59979625578436 2.59979625578436 2.59979625578436 2.59979625578436 2.59979625578436 2.59979625578436 2.59979625578436
Manes.16G114100.v6.1 2.59979625578436 2.59979625578436 3.71549495657408 2.59979625578436 2.59979625578436 3.69157784225115 2.59979625578436 3.82956472952542 3.84534285565884 3.263295019147 3.98339520397864 3.22781498317095 3.32888032498958 2.59979625578436 2.59979625578436 3.55542985794748 3.97442481880855 4.25595750004627 2.59979625578436 3.52689480351742 3.2129912889402 2.59979625578436 4.82304080604004 2.59979625578436 3.14413877371066 2.59979625578436 3.16295777007222 3.79297901267061 2.59979625578436 2.59979625578436 2.59979625578436 2.59979625578436 4.39750343869171 2.59979625578436 3.14570398518928 3.39941693038722 3.39406740467135 4.34873999181788 3.27237941274458 2.59979625578436 3.67832315661216 3.23286364701414 3.99801958889781 2.59979625578436 2.59979625578436 3.90826536514674 3.36040517360207 4.11155110495989 2.59979625578436 2.59979625578436 2.59979625578436 2.59979625578436 3.63738172282996 2.59979625578436 2.59979625578436 3.55678748547211 2.59979625578436 4.22781439867361 2.59979625578436 2.59979625578436 3.52062149520576 3.35463609942184 3.46883305524788 2.59979625578436 2.59979625578436 2.59979625578436 2.59979625578436 4.44843812809992 2.59979625578436 2.59979625578436 3.78755572466852 3.45913295495671 3.97670306405279 2.59979625578436 2.59979625578436 3.56363431401342 3.49723216096386 3.86698300790617 2.59979625578436 2.59979625578436 3.19937689101105 2.59979625578436 4.16063303172607 2.59979625578436 2.59979625578436 3.95893596499787 2.59979625578436 4.64317991614786 2.59979625578436 3.21031646516765 2.59979625578436 3.67786292960522 4.79624139477376 2.59979625578436 2.59979625578436 2.59979625578436 4.06532045689543 2.59979625578436 4.2392605252348 2.59979625578436 2.59979625578436 4.45063477986658 3.31634635312898 3.07799747124634 2.59979625578436 2.59979625578436 5.01036423976275 3.00944776328652 4.09638608810693 3.12799011821841 2.59979625578436 3.9432357747821 2.59979625578436 2.59979625578436 2.59979625578436 2.59979625578436 3.34666675568901 3.58164156650062 4.06807985226513 2.59979625578436 2.59979625578436 5.42401194895862 3.69321142027015 4.11704435217266 3.34493637438906 2.59979625578436 4.45806587295971 2.59979625578436 2.59979625578436 2.59979625578436 2.59979625578436 2.59979625578436 3.19371833097314 3.94159101346546 2.59979625578436 2.59979625578436 2.59979625578436 3.42743776871339 4.53253983960669 2.59979625578436 2.59979625578436 4.75726605505108 3.06178703260991 4.20599003998366 2.59979625578436 2.59979625578436 2.59979625578436 2.59979625578436 4.56822483633791 2.59979625578436 2.59979625578436 4.67094392540866 3.29913367952584 4.62284509329445 2.59979625578436 2.59979625578436 6.03177345308062 3.02884003678921 4.48733103646555 2.59979625578436 2.59979625578436 2.59979625578436 3.51663380570461 4.17679452061502 2.59979625578436 3.12023197235027 2.59979625578436 3.07465554562221 2.59979625578436 2.59979625578436 3.17915297907334 4.42147475373253 3.12628544447371 4.35394237035285 2.59979625578436 2.59979625578436 2.59979625578436 3.11361203837832 4.43703420126946 2.59979625578436 2.59979625578436 4.49662278910383 2.59979625578436 3.8142730229591 2.59979625578436 2.59979625578436 3.57213588533216 3.04936763595227 4.15556250339624 2.59979625578436 2.59979625578436 4.05783252248675 3.24239127858813 2.59979625578436 4.41971850815575 2.59979625578436 2.59979625578436 2.59979625578436 3.72991322685409 4.68619251656654 2.59979625578436 3.32419446547007 3.94823781971666 3.36958725084717 3.61677307627576 2.59979625578436 2.59979625578436 2.59979625578436 2.59979625578436 4.78748579494342 2.59979625578436 2.59979625578436 2.59979625578436 3.54788813065337 4.59818645381308 2.59979625578436 3.10108304697002 2.59979625578436 2.59979625578436 4.85569442913358 2.59979625578436 2.59979625578436 2.59979625578436 3.23943786201555 5.17108924712187 2.59979625578436 2.59979625578436 2.59979625578436 2.59979625578436 4.38632177304062 3.0312983665093 2.59979625578436 2.59979625578436 2.59979625578436 4.80512528129657 2.59979625578436 3.05800329061214 5.62297301400565 3.19240955863012 4.46327974209066 3.69747997952202 2.59979625578436 6.0471579747104 3.07492497937578 5.39655042130368 2.59979625578436 2.59979625578436 5.39728706856466 3.62465870022392 4.82622808692342 3.35413872164702 2.59979625578436 6.05509035284223 3.75285297588585 4.23252414056923 3.32702834205485 2.59979625578436 4.09760074552466 3.36707522615221 5.47985041597791 3.49175676901494 3.69084402609154 4.72592872549024 3.59084932441133 4.67358808648919 2.59979625578436 3.25686325425202 4.97059319187533 3.87511013726533 4.73786676348259 2.59979625578436 2.59979625578436 5.19585840135244 3.12232509438277 4.41857129960668 2.59979625578436 3.38102029954925 2.59979625578436 5.05093769552864 3.05198833785288 4.36546154516012 2.59979625578436 3.16701465435691 3.79291258400329 3.17647007763899 5.33742738568492 2.59979625578436 2.59979625578436 3.46047366396977 4.10761861752388 4.88744991670051 2.59979625578436 3.16332247699915 2.59979625578436 2.59979625578436 4.11354435935688 2.59979625578436 3.2892755442546 5.4164699911531 3.79430694705734 4.43110833077352 3.3438924755943 2.59979625578436 2.59979625578436 3.94387159233475 4.76995341358012 3.36089001473455 3.17618018401525 2.59979625578436 3.79327768619068 4.44325925824805 3.1486359026078 3.19774625800259 2.59979625578436 3.50591962117144 4.78236341607323 2.59979625578436 2.59979625578436 3.70695848093967 3.16981088905528 5.13355659065367 2.59979625578436 3.41312046559163 3.11444189945037 3.94339026023944 4.04155669177 3.29274630253399 3.4385730909892 6.3244068431588 2.59979625578436 5.5651916274611 3.36930499807517 2.59979625578436 3.71526741289055 3.06622404529752 4.66786489360963 2.59979625578436 2.59979625578436 3.88328750845331 3.09304328024829 4.94819260264945 2.59979625578436 2.59979625578436 2.59979625578436 3.40503430776885 4.50345289644287 2.59979625578436 4.09628244914086 2.59979625578436 3.40050620406403 4.62792962586708 3.58629929128869 3.69879294883086 3.20704156102309 3.17763575246582 4.6586330315058 2.59979625578436 2.59979625578436 5.85632831146952 3.55151856183859 5.14518676157785 2.59979625578436 2.59979625578436 2.59979625578436 2.59979625578436 4.55954102158148 3.11937986360436 3.47458296180241 2.59979625578436 2.59979625578436 4.29413943257146 2.59979625578436 2.59979625578436 2.59979625578436 4.36784157701945 2.59979625578436 4.28041140060183 3.62254771808082 3.02689750774351 4.50993257328778 2.59979625578436 4.09916643918752 2.59979625578436 3.11136320296335 3.09253880012922 2.9813665940389 4.67593619520498 2.59979625578436 3.07415123844217 5.82191372928542 3.35812029621829 5.53260901940399 2.59979625578436 2.59979625578436 2.59979625578436 2.59979625578436 5.25044700055452 2.59979625578436 3.19857785665936 2.59979625578436 2.59979625578436 5.0952320839108 2.59979625578436 4.33172291751663 2.59979625578436 3.78201820742754 4.6807897379801 2.59979625578436 2.59979625578436 4.24077504340824 3.27040979766199 4.93431369674967 2.59979625578436 2.59979625578436 3.52428154965526 3.5812492167731 5.19049729913881 3.27550176493931 2.59979625578436 2.59979625578436 2.59979625578436 3.65679325577199 2.59979625578436 3.28076458677052 5.88268721513744 2.59979625578436 5.83560379038634 2.59979625578436 2.59979625578436 2.59979625578436 4.00299839987978 4.92460846940832 3.26470865579439 2.59979625578436 2.59979625578436 3.96164077342337 5.68812542607779 2.59979625578436 2.59979625578436 2.59979625578436 3.97326330232263 2.59979625578436 3.52947891353982 2.59979625578436 3.58442279894073 3.99010755910696 3.89899984455183 3.44841520843695 2.59979625578436 3.26967113465158 3.63820398386121 4.04227940394034 2.59979625578436 2.59979625578436 5.90143275146677 2.59979625578436 4.8876346076107 3.02191542271198 2.59979625578436 3.90140391468096 3.77680143930102 3.69143643247701 2.59979625578436 2.59979625578436 2.59979625578436 3.76773731068646 4.74259569843008 2.59979625578436 3.63807990455992 4.2795179605863 3.90347240817075 3.76240790581189 4.72231915851411 2.59979625578436 2.59979625578436 3.29190677361545 3.36660907200873 2.59979625578436 3.04937180421191 4.00303227587235 4.33480872785321 3.48836367183064 4.1368828037937 2.59979625578436 2.59979625578436 3.73972313281026 2.59979625578436 5.70911666610582 3.52086051291967 3.11516147797062 5.9444848821029 2.59979625578436 4.35893719950545 2.59979625578436 2.59979625578436 4.40103207344144 2.59979625578436 5.09333534581599 3.16980602888094 2.59979625578436 2.59979625578436 2.59979625578436 3.84166202771678 3.58227561620931 2.59979625578436 4.00913108774672 2.59979625578436 3.81245179343671 2.59979625578436 2.59979625578436 5.14123753538959 2.59979625578436 4.41697366437854 2.59979625578436 2.59979625578436 2.59979625578436 3.23026995721046 5.28284132934862 2.59979625578436 2.59979625578436 4.75785065817231 3.3533297151516 4.86085801516342 2.59979625578436 3.15282698057601 2.59979625578436 2.59979625578436 4.15986970114443 2.59979625578436 2.59979625578436 4.70850937203904 2.59979625578436 5.17075776092182 3.14717678469408 3.18881389019315 3.48594374074918 4.3210881251534 4.44338149785107 2.59979625578436 2.59979625578436 3.96259276784423 2.59979625578436 4.25518527308797 2.59979625578436 3.47289612489842 5.72772793481397 2.59979625578436 4.70012010877474 2.59979625578436 2.59979625578436 5.62582106681723 2.59979625578436 4.58946500472288 3.2962608485763 2.59979625578436 3.11591032459858 3.13157995423547 3.1664216170609 3.63105841186316 3.07812638981679 5.02610284076538 3.87406173053551 4.31676724177665 2.59979625578436 2.59979625578436 3.32593040474478 4.12808416109519 2.59979625578436 4.31751198686196 3.20566299976803 3.35805347339294 3.1839706467237 2.59979625578436 3.88775040400341 3.12724282625815 2.59979625578436 4.52164532898442 2.59979625578436 3.13903998395891 2.59979625578436 2.59979625578436 3.84733536790994 3.10783858502086 3.08382354620843 2.59979625578436 3.60066604531036 2.59979625578436 2.59979625578436 4.19732226699049 2.59979625578436 2.59979625578436 3.47254829990629 3.27099546505006 3.12826845074903 2.59979625578436 2.59979625578436 4.04753606093011 2.59979625578436 3.49948415980588 2.59979625578436 2.59979625578436 2.59979625578436 2.59979625578436 4.20433478037304 2.59979625578436 3.28755938414103 2.59979625578436 2.59979625578436 4.09024889660148 2.59979625578436 2.59979625578436 3.49579071812971 2.59979625578436 4.16614721288995 2.59979625578436 3.7884533108739 4.35160983996017 2.59979625578436 4.01669652360268 3.20178576582288 2.59979625578436 5.40024849271182 3.68569758297786 4.18137640787961 2.59979625578436 3.22322736688131 2.59979625578436 2.59979625578436 3.41956127694051 2.59979625578436 2.59979625578436 5.88822003954518 3.52311327369897 4.12953068130464 2.59979625578436 3.136598296543 2.59979625578436 3.41035805204073 4.40711821045092 2.59979625578436 2.59979625578436 4.49926345184085 3.21444532604007 4.48890652180464 2.59979625578436 2.59979625578436 3.60467421168305 3.33857317196314 4.61264402123049 2.59979625578436 2.59979625578436 3.86545988394052 3.40690696027832 4.2662781924963 3.09452231295659 3.25006177786541 2.59979625578436 2.59979625578436 4.24823066525548 2.59979625578436 2.59979625578436 3.15183655154252 5.16451610894685 3.0324307448167 4.812253661766 3.03183288177952 2.59979625578436 3.31627055002502 2.59979625578436 4.09370983056882 2.59979625578436 3.51541122184949 3.18764437601324 2.59979625578436 3.62252958116509 2.59979625578436 3.08638207118581 5.65066586293785 2.59979625578436 4.87613050921385 2.59979625578436 2.59979625578436 3.41790356109809 3.28670441964339 4.38254040709331 2.59979625578436 5.37325073172936 2.59979625578436 2.59979625578436 4.00843325576256 2.59979625578436 3.68000914401727 3.2568317893317 3.40540983806856 4.67044474296267 2.59979625578436 2.59979625578436 3.21892146666363 3.11489981915957 4.19808394818094 3.12901589028519 2.59979625578436 2.59979625578436 3.44060850168788 4.20489095776479 2.59979625578436 3.53809143152737 3.36674922290519 2.59979625578436 4.64739872836599 2.59979625578436 2.59979625578436 5.92217282605854 2.59979625578436 5.75098843991727 2.59979625578436 3.1677776264212 4.09791810019352 3.51759668946461 4.61309429115726 3.12751666884428 2.59979625578436 2.59979625578436 4.40652449424007 2.59979625578436 2.59979625578436 2.59979625578436 5.84888085757526 3.89918274348928 4.2567115563102 2.59979625578436 3.54449289306235 4.06154927376561 3.35830155079992 2.59979625578436 2.59979625578436 2.59979625578436 5.46579150562301 3.58273082408704 4.52402397586088 3.20730882339491 2.59979625578436 4.09256335650883 3.36450168777952 4.01419061054609 2.59979625578436 2.59979625578436 3.09288309947995 3.03967187552959 3.71233198111385 2.59979625578436 2.59979625578436 3.34875050887515 2.59979625578436 3.86455948495139 2.59979625578436 2.59979625578436 2.59979625578436
Manes.16G114200.v6.1 2.59979625578436 2.59979625578436 2.59979625578436 2.59979625578436 2.59979625578436 2.59979625578436 2.59979625578436 2.59979625578436 2.59979625578436 3.263295019147 2.59979625578436 2.59979625578436 2.59979625578436 2.59979625578436 2.59979625578436 2.59979625578436 2.59979625578436 2.59979625578436 2.59979625578436 2.59979625578436 2.59979625578436 2.59979625578436 3.13138655775315 2.59979625578436 2.59979625578436 2.59979625578436 3.16295777007222 2.59979625578436 2.59979625578436 2.59979625578436 2.59979625578436 2.59979625578436 2.59979625578436 2.59979625578436 2.59979625578436 2.59979625578436 2.59979625578436 3.21447733758373 2.59979625578436 2.59979625578436 2.59979625578436 2.59979625578436 2.59979625578436 2.59979625578436 2.59979625578436 2.59979625578436 2.59979625578436 2.59979625578436 2.59979625578436 2.59979625578436 2.59979625578436 2.59979625578436 2.59979625578436 2.59979625578436 2.59979625578436 2.59979625578436 2.59979625578436 2.59979625578436 2.59979625578436 2.59979625578436 2.59979625578436 2.59979625578436 2.59979625578436 2.59979625578436 2.59979625578436 2.59979625578436 2.59979625578436 2.59979625578436 2.59979625578436 2.59979625578436 2.59979625578436 3.45913295495671 3.13708551334606 2.59979625578436 2.59979625578436 2.59979625578436 2.59979625578436 2.59979625578436 2.59979625578436 2.59979625578436 2.59979625578436 2.59979625578436 2.59979625578436 2.59979625578436 2.59979625578436 2.59979625578436 2.59979625578436 2.59979625578436 3.01907165093939 2.59979625578436 2.59979625578436 2.59979625578436 2.59979625578436 2.59979625578436 2.59979625578436 2.59979625578436 2.59979625578436 2.59979625578436 2.59979625578436 2.59979625578436 2.59979625578436 2.59979625578436 2.59979625578436 2.59979625578436 2.59979625578436 2.59979625578436 2.59979625578436 2.59979625578436 2.59979625578436 2.59979625578436 2.59979625578436 2.59979625578436 3.05008182588941 2.59979625578436 2.59979625578436 2.59979625578436 2.59979625578436 2.59979625578436 2.59979625578436 2.59979625578436 2.59979625578436 2.59979625578436 3.30107830576528 2.59979625578436 2.59979625578436 2.59979625578436 2.59979625578436 2.59979625578436 2.59979625578436 2.59979625578436 3.19609879642221 2.59979625578436 2.59979625578436 2.59979625578436 2.59979625578436 2.59979625578436 2.59979625578436 2.59979625578436 2.59979625578436 2.59979625578436 2.59979625578436 2.59979625578436 2.59979625578436 2.59979625578436 2.59979625578436 2.59979625578436 2.59979625578436 2.59979625578436 2.59979625578436 2.59979625578436 2.59979625578436 2.59979625578436 2.59979625578436 2.59979625578436 2.59979625578436 2.59979625578436 2.59979625578436 2.59979625578436 2.59979625578436 2.59979625578436 2.59979625578436 2.59979625578436 3.13501077494869 2.59979625578436 2.59979625578436 2.59979625578436 2.59979625578436 2.59979625578436 2.59979625578436 2.59979625578436 2.59979625578436 2.59979625578436 2.59979625578436 2.59979625578436 3.31397370621681 2.59979625578436 2.59979625578436 2.59979625578436 2.59979625578436 2.59979625578436 2.59979625578436 2.59979625578436 2.59979625578436 2.9940602321428 2.59979625578436 2.59979625578436 3.16817936116962 2.59979625578436 2.59979625578436 2.59979625578436 2.59979625578436 2.59979625578436 2.59979625578436 2.59979625578436 2.59979625578436 2.59979625578436 2.59979625578436 2.59979625578436 2.59979625578436 2.59979625578436 2.59979625578436 2.59979625578436 2.59979625578436 2.59979625578436 2.59979625578436 2.59979625578436 2.59979625578436 2.59979625578436 2.59979625578436 2.59979625578436 2.59979625578436 2.59979625578436 2.59979625578436 2.59979625578436 2.59979625578436 2.59979625578436 2.59979625578436 2.59979625578436 2.59979625578436 2.59979625578436 2.59979625578436 2.59979625578436 2.59979625578436 2.59979625578436 2.59979625578436 2.59979625578436 2.59979625578436 2.59979625578436 2.59979625578436 2.59979625578436 2.59979625578436 2.59979625578436 2.59979625578436 2.59979625578436 2.59979625578436 2.59979625578436 2.59979625578436 2.59979625578436 2.59979625578436 2.59979625578436 2.59979625578436 2.59979625578436 2.59979625578436 3.07492497937578 2.59979625578436 2.59979625578436 2.59979625578436 2.59979625578436 2.59979625578436 2.59979625578436 2.59979625578436 2.59979625578436 2.59979625578436 2.59979625578436 2.59979625578436 2.59979625578436 2.59979625578436 2.59979625578436 2.59979625578436 3.40954712367928 2.59979625578436 2.59979625578436 2.59979625578436 2.59979625578436 2.59979625578436 2.59979625578436 2.59979625578436 2.59979625578436 2.59979625578436 2.59979625578436 2.59979625578436 2.59979625578436 2.59979625578436 2.59979625578436 2.59979625578436 2.59979625578436 2.59979625578436 2.59979625578436 2.59979625578436 2.59979625578436 2.59979625578436 2.59979625578436 2.59979625578436 2.59979625578436 2.59979625578436 2.59979625578436 2.59979625578436 2.59979625578436 2.59979625578436 2.59979625578436 2.59979625578436 2.59979625578436 2.59979625578436 2.59979625578436 2.59979625578436 2.59979625578436 2.59979625578436 2.59979625578436 2.59979625578436 2.59979625578436 2.59979625578436 2.59979625578436 2.59979625578436 2.59979625578436 2.59979625578436 2.59979625578436 2.59979625578436 2.59979625578436 2.59979625578436 2.59979625578436 2.59979625578436 2.59979625578436 2.59979625578436 2.59979625578436 2.59979625578436 2.59979625578436 2.59979625578436 2.59979625578436 2.59979625578436 2.59979625578436 2.59979625578436 2.59979625578436 2.59979625578436 2.59979625578436 2.59979625578436 2.59979625578436 2.59979625578436 2.59979625578436 2.59979625578436 3.16658773388875 2.59979625578436 2.59979625578436 2.59979625578436 2.59979625578436 2.59979625578436 2.59979625578436 2.59979625578436 2.59979625578436 2.59979625578436 2.59979625578436 2.59979625578436 2.59979625578436 2.59979625578436 2.59979625578436 2.59979625578436 2.59979625578436 2.59979625578436 2.59979625578436 2.59979625578436 2.59979625578436 2.59979625578436 2.59979625578436 2.59979625578436 2.59979625578436 2.59979625578436 2.59979625578436 2.59979625578436 2.59979625578436 2.59979625578436 2.59979625578436 2.59979625578436 2.59979625578436 2.59979625578436 2.59979625578436 2.59979625578436 2.59979625578436 2.59979625578436 2.59979625578436 2.59979625578436 2.59979625578436 2.59979625578436 2.59979625578436 2.59979625578436 2.59979625578436 2.59979625578436 2.59979625578436 2.59979625578436 2.59979625578436 3.02689750774351 2.59979625578436 2.59979625578436 2.99054227134901 2.59979625578436 2.59979625578436 2.59979625578436 2.59979625578436 2.59979625578436 3.33065454872683 2.59979625578436 2.59979625578436 2.59979625578436 2.59979625578436 2.59979625578436 2.59979625578436 2.59979625578436 2.59979625578436 2.59979625578436 2.59979625578436 2.59979625578436 2.59979625578436 2.59979625578436 2.59979625578436 2.59979625578436 2.59979625578436 2.59979625578436 2.59979625578436 2.59979625578436 2.59979625578436 2.59979625578436 2.59979625578436 2.59979625578436 2.59979625578436 2.59979625578436 2.59979625578436 2.59979625578436 2.59979625578436 2.59979625578436 2.59979625578436 2.59979625578436 2.59979625578436 2.59979625578436 2.59979625578436 2.59979625578436 2.59979625578436 2.59979625578436 2.59979625578436 2.59979625578436 2.59979625578436 2.59979625578436 2.59979625578436 2.59979625578436 2.59979625578436 2.59979625578436 2.59979625578436 2.59979625578436 2.59979625578436 2.59979625578436 2.59979625578436 2.59979625578436 2.59979625578436 2.59979625578436 2.59979625578436 2.59979625578436 2.59979625578436 2.59979625578436 2.59979625578436 3.2656464759195 2.59979625578436 2.59979625578436 2.59979625578436 2.59979625578436 2.59979625578436 2.59979625578436 2.59979625578436 2.59979625578436 2.59979625578436 2.59979625578436 2.59979625578436 2.59979625578436 2.59979625578436 2.59979625578436 2.59979625578436 2.59979625578436 2.59979625578436 2.59979625578436 2.59979625578436 2.59979625578436 2.59979625578436 2.59979625578436 2.59979625578436 2.59979625578436 2.59979625578436 2.59979625578436 2.59979625578436 2.59979625578436 2.59979625578436 2.59979625578436 2.59979625578436 2.59979625578436 2.59979625578436 3.1782393393218 3.04931507854715 3.13368629208698 2.59979625578436 2.59979625578436 2.59979625578436 2.59979625578436 2.59979625578436 2.59979625578436 2.59979625578436 2.59979625578436 2.59979625578436 2.59979625578436 2.59979625578436 2.59979625578436 2.59979625578436 2.59979625578436 2.59979625578436 2.59979625578436 2.59979625578436 2.59979625578436 2.59979625578436 2.59979625578436 2.59979625578436 2.59979625578436 2.59979625578436 2.59979625578436 2.59979625578436 2.59979625578436 2.59979625578436 2.59979625578436 2.59979625578436 2.59979625578436 2.59979625578436 2.59979625578436 2.59979625578436 2.59979625578436 2.59979625578436 2.59979625578436 2.59979625578436 2.59979625578436 2.59979625578436 2.59979625578436 2.59979625578436 2.59979625578436 2.59979625578436 2.59979625578436 2.59979625578436 2.59979625578436 2.59979625578436 2.59979625578436 2.59979625578436 2.59979625578436 2.59979625578436 2.59979625578436 2.59979625578436 2.59979625578436 2.59979625578436 2.59979625578436 2.59979625578436 2.59979625578436 2.59979625578436 2.59979625578436 2.59979625578436 2.59979625578436 2.59979625578436 2.59979625578436 2.59979625578436 2.59979625578436 2.59979625578436 2.59979625578436 2.59979625578436 2.59979625578436 2.59979625578436 2.59979625578436 2.59979625578436 3.43372965785074 2.59979625578436 2.59979625578436 3.07812638981679 3.21960951687133 2.59979625578436 2.59979625578436 2.59979625578436 2.59979625578436 2.59979625578436 2.59979625578436 2.59979625578436 2.59979625578436 2.59979625578436 2.59979625578436 2.59979625578436 2.59979625578436 2.59979625578436 2.59979625578436 2.59979625578436 2.59979625578436 2.59979625578436 3.13903998395891 2.59979625578436 2.59979625578436 2.59979625578436 2.59979625578436 2.59979625578436 2.59979625578436 2.59979625578436 2.59979625578436 2.59979625578436 3.04710913781508 3.19337031441694 2.59979625578436 2.59979625578436 2.59979625578436 2.59979625578436 2.59979625578436 2.59979625578436 2.59979625578436 2.59979625578436 2.59979625578436 2.59979625578436 2.59979625578436 2.59979625578436 2.59979625578436 2.59979625578436 2.59979625578436 2.59979625578436 2.59979625578436 2.59979625578436 2.59979625578436 2.59979625578436 2.59979625578436 2.59979625578436 2.59979625578436 2.59979625578436 2.59979625578436 2.59979625578436 2.59979625578436 2.59979625578436 2.59979625578436 2.59979625578436 2.59979625578436 2.59979625578436 2.59979625578436 2.59979625578436 2.59979625578436 2.59979625578436 2.59979625578436 2.59979625578436 3.18330204680804 2.59979625578436 2.59979625578436 2.59979625578436 2.59979625578436 2.59979625578436 2.59979625578436 2.59979625578436 2.59979625578436 2.59979625578436 2.59979625578436 2.59979625578436 2.59979625578436 2.59979625578436 2.59979625578436 2.59979625578436 2.59979625578436 2.59979625578436 2.59979625578436 2.59979625578436 2.59979625578436 2.59979625578436 2.59979625578436 2.59979625578436 2.59979625578436 2.59979625578436 2.59979625578436 2.59979625578436 2.59979625578436 2.59979625578436 2.59979625578436 2.59979625578436 2.59979625578436 2.59979625578436 2.59979625578436 2.59979625578436 2.59979625578436 2.59979625578436 2.59979625578436 2.59979625578436 2.59979625578436 2.59979625578436 2.59979625578436 2.59979625578436 2.59979625578436 2.59979625578436 2.59979625578436 2.59979625578436 2.59979625578436 2.59979625578436 2.59979625578436 2.59979625578436 2.59979625578436 2.59979625578436 2.59979625578436 3.08778501908917 2.59979625578436 2.59979625578436 2.59979625578436 2.59979625578436 2.59979625578436 2.59979625578436 2.59979625578436 2.59979625578436 2.59979625578436 2.59979625578436 2.59979625578436 2.59979625578436 2.59979625578436 2.59979625578436 2.59979625578436 2.59979625578436 2.59979625578436 3.24657439596401 2.59979625578436 2.59979625578436 2.59979625578436 2.59979625578436 2.59979625578436 2.59979625578436 2.59979625578436 2.59979625578436 2.59979625578436 2.59979625578436 2.59979625578436 2.59979625578436 2.59979625578436 2.59979625578436 2.59979625578436 2.59979625578436 2.59979625578436 3.15933397875847 2.59979625578436 2.59979625578436 2.59979625578436 2.59979625578436 2.59979625578436 2.59979625578436 2.59979625578436 2.59979625578436 2.59979625578436 2.59979625578436 2.59979625578436 2.59979625578436 2.59979625578436 2.59979625578436 2.59979625578436 2.59979625578436 2.59979625578436 2.59979625578436 2.59979625578436 2.59979625578436 2.59979625578436 2.59979625578436 2.59979625578436 2.59979625578436 2.59979625578436 2.59979625578436 2.59979625578436 2.59979625578436 2.59979625578436 2.59979625578436 2.59979625578436 2.59979625578436 2.59979625578436 2.59979625578436 2.59979625578436 2.59979625578436 2.59979625578436 2.59979625578436
Manes.16G114300.v6.1 4.57361618838337 4.67241184650992 5.59614717437379 5.58308655666775 3.37876105695794 5.33404776553087 4.20178157449109 6.40903657876574 4.78737119458946 6.05262691144611 5.20947611018338 4.69345330561032 6.09842535043141 4.0228427264024 4.52812057440043 5.41016372156399 5.47082451664379 4.84057715139863 5.40868001795604 4.85754408369782 5.05542157179824 4.36057313477778 6.59467030684149 6.10831645035396 4.62076329833568 5.10186671006604 5.6903791971137 6.44959278615265 5.03409015116063 6.45476203525609 4.61867066661869 6.04253176778005 6.16782115076232 5.99809089297538 5.08223957366773 5.35174750824807 5.22977046003805 6.16875227265606 4.29603853319914 6.53064077792733 5.01245155368018 5.57068099703178 6.40106285506874 4.89213823309015 4.38944592065979 5.01519992195741 4.94295612317128 6.33818154085614 5.1473245808271 3.90275155353327 3.72125054226671 4.26257520928987 5.94111122425693 5.17203444915892 4.47327564609701 4.61202384795554 5.67112296186989 6.2543443955861 5.22047165238079 4.98327991155583 4.14674280385384 4.14452594058447 5.55012568588905 6.32364397525139 4.85984634985312 3.98944661928918 4.45132881578392 5.80737093571769 6.09508152299207 6.04338536553704 4.75834659206752 5.6156388396495 5.38770429022414 4.68113159220027 2.59979625578436 5.18524874134872 4.7499190954042 6.18365715636446 4.22550291220958 3.91085719749663 4.39202362825638 5.39285269632005 4.9759582982492 6.11411063036194 4.8458800778298 4.37694715953731 4.11075221849786 5.36272193422627 5.48602924781875 4.53684148493757 3.70765324548476 5.77838162614445 6.35625294920144 4.76352329194143 2.59979625578436 4.86273915655531 4.87590665811482 4.68715349898999 5.9448135249604 5.76362147339369 3.42255166707302 5.21035697670944 5.21264484989265 5.76729647937303 2.59979625578436 4.7740377040685 5.48488985309788 5.31246195942128 5.70490094760766 3.95473541847247 5.19853301967575 5.11242247728249 4.48475402442611 4.60404684305732 5.67228931414433 4.59493369511658 5.60728307446387 4.97164895562791 7.04476691384216 5.69536937149365 7.46429658834382 5.56348804461954 5.68883318447538 5.04657409249893 6.27114323526411 6.38021298425998 4.04275430652555 4.16271700762375 3.9016924230135 3.79938721868522 4.38318551186597 4.35159626384511 4.91565394877639 5.94292765972032 4.81487174280108 4.02340693972117 3.97662905774102 4.97542511929631 5.57283494667035 5.35483318301852 6.67760610526108 5.76464093683356 4.34692886030907 6.61922297289789 4.49455669605301 3.68557250994933 4.38027920375344 4.92763303167784 6.68856667260336 7.37206839226359 4.34615749599936 5.58026080385076 4.74022833663193 6.53629387750472 5.33349307518568 4.8682957641805 5.97354520395026 4.27892310665742 5.92173789511797 5.32004972238169 2.59979625578436 4.17632700804572 5.04223098212617 5.77484830014062 4.99333551381934 4.17506816620075 4.03481240626194 4.28681519019814 2.59979625578436 5.33515992887334 3.41380625865222 4.88401543041083 4.32846141803038 5.91229386114688 5.87024633025837 5.16387975668221 4.21764253557019 5.84124411791925 5.88865648930816 2.59979625578436 5.32669561124815 5.25528809838021 4.13723944903781 6.24551965395462 5.07335028618488 5.7490105183211 4.30739123516837 5.43701100834405 5.37201512908812 5.54339191909005 4.23146999357207 6.0694482602792 4.32731820256017 5.20602972598989 7.07359403565835 3.90641286149166 3.67690223879019 4.60241024315178 5.99991041445685 6.1037423972966 5.38892232470181 5.88519686904016 5.44423221366021 4.73607319611786 6.76948074171025 4.40806397521063 3.73353982866647 3.96481147298388 5.94708937742434 6.77444347414566 4.67375300693252 4.89197771027719 4.78773608426425 5.36032258432976 6.12110412682923 6.82998367324727 6.60737261986778 4.29141767882129 5.36110768781031 6.14349285119093 4.87237022351815 5.19354892576236 3.81879582209405 4.95054658186607 7.05737986693096 4.83897329277406 5.64581297609337 3.87965913939567 6.73099770965066 6.55988123401388 6.32116701226702 6.30001112376302 3.84937861315303 5.24261273095126 6.17970271508408 5.05608341854748 5.02586147556759 5.00153904621797 5.16987023301967 6.59271526305068 6.08830834342469 5.22730095032263 6.33118460362981 5.20967792198321 6.57337872673607 5.86539553071998 5.55547107932146 6.13083543542705 5.45896339198581 6.75828760898999 4.53976414810956 5.30746830574276 6.03346905192336 5.54604124777582 6.53827986439366 5.66477332611611 7.21298642078475 5.01870289228854 4.73000390715297 6.41290492083346 4.31030281716262 5.42898151348034 4.38174081317482 4.8426123526528 6.00345055747603 4.67456566997683 5.00394644724499 5.70667019017776 5.07797981273831 6.6352476025666 5.25152205245808 5.64929082881886 5.83953094765356 4.69960266016551 6.73774375412181 5.03069813201026 5.0104946720082 2.59979625578436 4.25161846552987 4.68399457140049 6.13535680979586 4.47768400667064 4.63721884242882 4.56921320442763 6.64521803431861 6.40938368423119 3.32357789646735 3.85678697401281 5.45547178847694 4.97157175815911 6.29719599851903 4.57758780716556 4.13095971359035 4.1162160226387 4.40298978321171 6.69226785572314 3.45882666299881 4.93931245661746 6.02952030330266 5.25886501547141 6.29584909943482 4.19900678068076 5.86142450298264 4.88910084415642 4.98610834796475 7.15802174842281 5.70023001202022 5.63296941406099 5.7563433593409 5.45204231215883 6.88029151977754 5.37251256606786 6.03201248513214 4.78130988748901 5.92934038733707 7.21741645159688 6.51852120291494 5.97676982433637 4.88889369827299 4.9105482813054 6.66677221259152 5.47370304576176 5.55301087366329 5.00119060058552 4.90510376636779 6.24938668991713 4.87811303464614 5.83649434369385 6.34364803360858 4.89955312177189 6.93769562256543 4.78487316562665 2.59979625578436 4.90386891987477 4.77617369385861 6.40135649448271 4.73285311936481 5.77049879293856 4.80127239251849 5.02047928034345 6.5014707968468 4.54807081784639 6.94312370454565 4.91749164706016 4.15487466269309 6.42006812308111 4.81845515688266 6.80214734438109 4.9900949848543 5.24704683601759 6.38202479558908 4.66737330342716 4.35616953860158 4.56372556906621 4.33316711053762 6.71233183854348 3.53785864499071 5.29551867017389 5.52859790949008 5.19571752180105 6.57499059661541 4.45792711377891 4.87281720386877 4.79370339798468 5.18418015003517 6.2615474004951 5.37296364725444 6.56164152769685 4.3522844964648 5.01398329241283 6.64272440011161 6.48119858832753 5.21133252544994 5.35116668281273 5.8968989423651 4.36400799834302 7.00594772683218 4.93625082866863 6.56511924923568 5.86838342203971 5.87714687236059 6.00781968890524 5.59780680041888 6.80638974340395 5.17382962155334 4.84601416061184 6.03903367612584 5.2851851102378 6.72352643570654 5.80098383314254 5.42538230766262 6.350357264757 5.27790774733022 4.03287503074016 4.5283571934968 2.59979625578436 6.62545661251354 7.10197350095839 6.27290115419057 4.62999287782196 5.1800262217125 6.52050094455267 5.75968434093989 5.39197696954572 4.37965399763471 4.85444091371427 6.58089249885271 3.93016915598116 4.17257304973867 5.89476717709474 5.38955505938301 7.65768535030446 5.1752509138258 5.73605915705974 5.64453097149965 5.33511299041049 6.72952679188282 4.89979979504615 7.36621690588894 4.91752154773495 5.19647051495341 7.4704329099416 5.30587876897452 6.0424778612637 5.37575565938937 6.01391179273637 7.19555415355432 6.87393208301375 6.29832856292087 4.28817144464823 4.2887863737032 6.60344100593415 6.12763686128492 5.71676957641453 4.97293692702271 4.59524090790622 6.10096314578836 3.69286530377354 4.37885540131911 4.79922321739545 5.11911771979979 4.85657396376925 6.17821235491964 5.3333585447151 4.24748955913253 3.87657932119472 5.94186022491696 5.21083324057196 5.66898066517042 4.34287603890507 5.19750049808714 7.11786593669665 4.07901474762147 5.77635622345853 5.6289115682448 3.3283933415263 6.85780578067894 4.96973648936207 5.08397774405389 5.09913388626336 6.28848227494387 6.2233844823067 5.16437289710985 4.93687802344587 3.88681788509472 5.04586757332816 6.53275251240342 5.06773540807774 5.87519783363593 6.19063302606904 4.8508759310111 4.77614119986643 6.39144580651812 4.81982449847577 3.91321688909703 4.94682465960931 5.27205168965305 3.94059545112726 5.19532529606034 6.54281873599394 5.38760642865613 5.49594423814224 5.18200176436356 4.64458310507209 4.88326919476536 4.73821627230521 2.59979625578436 6.03327140419882 4.361798371154 3.61494347329094 6.89736419942409 6.419513745522 7.02774651779582 5.84793722041623 7.35552442872729 5.736903192612 4.82269245448749 7.13586284144776 5.79602647419505 3.77700890312273 4.5373060117903 3.85326458900264 4.86654089665437 5.90005882727367 5.90224696205645 5.47195826397192 4.39989317147418 6.20334539218472 4.66380121309462 3.6202419437708 6.13276643470345 5.50156003757292 7.29181039412312 4.80426732171673 7.16787539475743 5.03462988673596 5.61513716093096 6.2954025871608 4.38010865982772 3.83579104032561 6.13722951307848 5.38174173473917 7.03013651851658 5.34987323762627 6.49453051695366 4.67295108350973 5.35734499062831 6.09730189636202 5.05054676911673 5.67003627587395 6.13969716908108 4.8386661458083 5.70755023286539 4.17273312156902 4.3634985486057 4.83467908946884 5.78450297896313 6.77396091492642 3.20643697917781 5.34688837818994 6.28616765771962 5.166294245806 6.89940965535618 5.84268361354951 5.54891953257961 6.06591594226793 5.60021344797041 6.37069003465945 4.0536971848221 4.84874495572291 7.51505905164036 5.46424782226804 6.35327005334438 4.88792000173858 3.67968789655313 5.20973326519491 5.20761261486525 6.39484026086949 5.78355436081557 5.67476129568465 5.70943743194129 5.25035376260626 5.9563019444704 4.98001963077795 4.8135651780118 4.69288394394232 4.39498629146805 5.16321635136347 5.8378299626361 5.17224340719292 5.01829713091349 4.9090476410255 5.43846308275631 7.0765531422565 4.39421580350165 5.26319581610425 5.46543493796581 4.71782436636932 5.69162912332776 5.15334595748281 3.46235777925282 5.77759187412063 5.04607214570066 4.80902756973421 5.14033405818073 5.95746936063184 4.42085596073655 4.18643650251617 6.70043204478388 5.5129574495589 4.36733283882087 4.53058115386319 5.07665325571295 6.07709679550552 4.81434073840013 4.13856444306581 4.30304458500816 5.79361318671294 6.5872390826725 4.28870618140801 5.10067582167958 6.22671823063266 4.6289682227273 6.34740767046156 5.14336708459488 5.44531987412728 5.4275340564617 5.40015219415293 6.61641008862949 4.094863701899 4.51392783465009 5.41441957134718 5.03074251981849 6.71523973314779 5.62499894789416 5.28700865120477 6.36316260325197 6.26497647261464 5.42394014006391 6.36379083952662 4.42701045590946 6.62756363678899 6.33595739381871 6.77446618017846 5.02306395605383 6.20379580774497 3.58640791717732 5.21631662540804 4.26780138985327 4.13118453176859 4.98574003949392 6.32895880921665 5.25298789105454 5.91988390726862 5.0944490203049 6.34498510206677 6.57397310205948 5.77265242356422 4.40711821045092 6.89786429115158 4.70572597830099 5.57603391512258 4.9564156426307 5.66936419080771 5.45608047928225 4.93520929937797 5.4143435838758 4.69303561069965 5.48602892142962 4.72885385962495 4.72573132316532 5.16852811703316 4.51403099658205 5.75827555805173 4.64699933417063 4.75746838394541 3.74095456484091 5.66832519039415 4.78321682204247 4.54576089757372 4.63641759497734 5.61798425528885 6.72638565852883 4.60558826362968 6.49969803272146 4.73484959308731 6.17282819038797 4.82675225921394 4.68574785256677 6.36981942049059 4.90744609715061 6.4185949774892 4.86964598017146 5.17437166987439 6.69876536001755 5.40722870250287 5.99454596089626 6.11820808162919 4.90035361342645 6.84263819106388 5.42726386592799 5.50811747357552 5.50303466252019 6.16651225430025 6.507230886464 5.41227183424746 5.37325073172936 4.31699294712869 5.43284111539091 6.23283396671587 6.5943767719079 5.170958757447 5.2487137397022 5.40235990594817 7.22190383035002 6.52034159315113 5.71929632370154 5.42666366575184 5.23665576142737 5.42711018063817 6.42522209325709 6.12570361388801 5.47812153736147 5.24733675815024 6.48017772389163 5.33139933248893 5.0508226458434 5.87910304532673 5.20715608023109 7.18251704792293 7.45919807805243 4.48734180026031 6.02044480216831 4.74776381899269 7.03041005561843 6.05578834796623 6.25482176964421 5.01915856386124 4.28889692906603 6.98102788427576 6.10861855712323 6.39726107820925 5.11160695941587 4.03289231421822 5.31873255177198 5.78141145738425 5.52451304197194 5.84888085757526 5.00055228320798 7.01511007713811 4.10445691151125 5.90675386786896 5.65379438663442 4.67499483317727 5.61088024143791 6.07523959788873 5.57807214968825 5.53930774161014 4.66070521076106 6.38880004652124 5.30591752101548 5.66201524902718 5.51055814050333 5.89359894800565 6.84084596192613 4.6911916729925 4.68351807997182 4.80588664241734 4.31725692131951 6.57068437266947 4.57343399013619 4.81375502839785 5.21054939581066 5.82585528674552 6.4430278125286 5.79879695764527 4.63898194255925 4.81066977995146
Manes.16G114400.v6.1 4.87763157489257 5.48022326878392 5.89238256511096 4.66128356383843 5.59028185081268 4.47952579425886 6.56198895858338 5.03717076476879 6.3462760694613 6.05262691144611 4.94409916563948 6.44246429690981 5.36739647958109 5.43409565973369 5.65895665902764 5.37794825109676 6.88998686912999 6.94419146448718 5.09266556509166 7.43072963837531 5.05542157179824 7.50482818903378 6.5567488595043 5.5016403372715 5.95846820848252 4.2413681911443 6.69275134160502 6.14664506345207 5.78086160083671 5.47064662290047 4.78216995761566 6.14535488936725 5.47097514393171 5.4512503801907 5.67043021224626 4.99953639242197 6.29550984626247 5.20247229796994 5.53011510601817 5.47525672109997 4.89809711787404 6.39299522503599 5.28063531909042 5.41307722698891 6.50982030510907 4.22491347845287 6.30210268555829 5.23131658408814 5.24907974510777 7.50142591181476 4.51340644366357 5.91377792249609 5.22203184259996 5.14610500377893 6.70381806496758 5.11176398238914 6.24808164465778 6.59554002362496 5.99636459659595 6.26864543412302 4.90980962415406 6.02318191324972 6.24544037850376 6.32364397525139 6.10547423617139 3.78646219893462 5.54180928247668 5.88612139800578 5.02619209508834 6.09939924799408 4.14140926066055 5.23769800214807 5.94744960779352 5.8166066397783 7.52430726130554 5.92255545526363 6.22133887743423 6.01175239438217 7.1876511809183 6.61886337961355 5.83682081656581 6.90084478160535 5.47615202551044 6.48189288089657 6.18620974106605 5.28441567091469 6.07445179724316 5.78358167468889 5.48602924781875 6.21797162056311 5.49484404361393 6.47288448750815 6.90563444418544 6.90507366533401 2.59979625578436 4.31266839828298 5.69490356402043 6.9725929910884 6.6662282129268 6.05090511349572 7.10268082137897 5.62810466110394 6.24313527784278 6.21213408454141 5.89057866898297 6.91615498807375 6.23605324372486 6.47514037098388 6.32023566216458 6.88029542710039 7.22278760587919 6.00591597822638 7.27951642746231 6.89149292408153 7.41172583796575 7.06519592854118 6.43388407896529 6.28600334978272 6.13400028910496 4.18456821436852 5.68234069215888 5.094019107454 7.23510587939344 5.87060826488274 6.4555156437134 6.58714854783792 4.45806587295971 7.61978908139347 6.12277195073596 7.93391983324441 8.87018076594113 5.44538061663543 6.64098972326188 6.77687404951163 5.92156345125438 7.36083456593228 6.35618640058376 7.61312913604628 7.15651816112457 6.69549054526918 5.88063968450597 5.95064955934702 6.65518343328699 7.04103382601517 6.41769108068382 6.42341150657599 5.570034925828 6.40740551402724 7.68105020622305 5.63881424190592 6.70000144739214 5.35079034909746 7.50675855891764 6.99514305429511 6.20672375434529 5.92241238928773 5.68916355455585 6.40262547834467 6.04391993547661 7.02152347886263 6.96709045862321 5.43389801565967 6.54829953432155 6.33894511036253 6.45351668999519 7.59212743053724 6.68494958499827 7.59628679143144 7.46037658108453 6.09511614719872 7.85132952292687 6.61781823087125 7.19540929992881 8.42950090302484 6.17512247499782 6.51863592407325 6.18373784414386 7.08945256040325 7.82976472585394 2.59979625578436 5.91983677874081 4.74740702920283 6.57669042151807 5.64711551677713 4.85084119022454 5.89867128769197 5.48095545749709 6.53035537013291 6.66432372446068 4.91708408835939 6.98554824171931 7.57333453760004 5.09941788319439 6.74003593237093 6.20571100997729 5.68834669418569 7.57205551311764 4.22577294325396 6.94227873411552 5.65881598765685 6.69672519456583 6.50040333378509 4.90060363142168 6.43482713644544 6.3903285899522 6.34590953211198 7.64688444936772 5.37953717795883 6.74813132356813 7.80134415584932 6.82724890537266 6.76747692280972 5.31868428750245 6.45426032892177 5.63986484765022 4.57808846991452 5.17972824733914 6.00364299515568 5.97145614305537 5.39666876957423 5.42927260878739 6.90386601942853 5.16569909325366 7.26876009459952 7.55240070073855 6.35510152295594 7.10391456646029 5.96477146834034 4.72669514704258 6.2099450741393 5.75647140180357 5.8572099704659 5.14072790516691 6.40570427800219 5.78616374283961 6.32301320913302 7.17442008343449 5.62297301400565 7.03490221723276 7.03804485031895 7.09846138155049 7.59335217595706 5.47318367061129 6.71866804088457 6.66634532543778 5.14249682321377 6.42563128623387 4.24931690591764 5.96754281582453 5.34562752817322 6.79408844423498 6.94343450687198 5.48042901586487 7.0250847680468 6.7980741806231 6.00573864008129 6.32025749464405 5.06495385264995 7.03577915108363 7.87929015913279 6.48302596226281 7.27218163783908 4.94744357183592 6.10239267221962 6.42422494961287 4.47210854101852 7.1598502137274 5.93241164420908 7.62378041025316 7.09477522831906 7.08974874126564 6.90190277355287 6.26293978787084 6.97720718186016 6.54086992100326 6.49064997814072 7.26635995552145 2.59979625578436 5.23691333591007 5.62072103509534 7.17657540350429 6.43878041598238 7.60829416647994 6.56027763190756 8.00214695060421 6.06222084923972 7.07612242689806 8.02516452943478 6.26362475956889 6.26429647446929 5.57900467809784 7.09331056472556 7.91008127457744 5.90025077829854 7.00719107129965 8.06199270495873 7.86614065781354 9.28326195270929 6.87412306302887 7.84358466405959 7.83404911326388 9.22836477040096 8.53347664867501 6.15302564036388 6.08995738020344 6.65669486395148 5.65079903306647 7.7866630735789 4.68163425329869 6.86177000236267 6.76180863026651 6.62602092170847 6.49000305772703 6.38806930341648 6.65413565849196 5.93296620827668 6.34887140716441 8.29491410385799 6.43758679181108 7.26465272039803 7.71719924767985 6.45826571348074 7.77265301715861 4.67217129169556 6.19088379093894 5.6870271692584 7.1456392035928 5.94021649119941 8.12097042969793 7.82115310366648 7.77293098274865 8.09456932203883 8.11300784066825 7.33703018165545 8.19275545134079 8.17730850550267 8.47065504005423 7.0452442189718 5.19920014294133 7.95059743084872 7.23435138379466 6.47175993118427 7.84171669098505 5.20470772210388 6.89938284217201 6.43472137501239 6.10533301855857 6.75950551213079 5.21534970417414 7.90655719897154 5.67544363695146 7.47897862618188 7.65846909548411 5.63021918768452 7.87468952129661 7.35786082682558 6.26076674539173 5.57140546867648 7.53986544844976 7.52543470665195 8.50748308071117 7.22361248755487 7.86496494227345 5.66005308100359 6.85893762873411 7.36332725955527 6.44642742089888 7.21904734697887 5.66917593520173 7.37341212982086 6.41840666443337 6.64231142128575 7.01020057167136 7.56055162645349 6.26483009179303 7.0697547273534 6.00741732833562 7.07780038332923 7.20760784359741 6.03801210149892 7.1169303442279 6.25774345024402 8.23457303372824 7.48428211536437 6.87639235276367 7.71619884832541 6.98401008985411 7.04260482670914 8.05482825572856 5.94136589013221 7.754171811992 6.8664971313568 6.81169709970766 7.33235512344174 6.61133402509421 6.98807466479471 7.65497655138577 6.57416139934237 7.93053585478816 6.33970059745142 6.46753316234205 7.19210829109872 6.49284354432299 7.54331950186828 4.75066151935982 6.25164322488632 6.11101778954892 5.05039618860093 6.78570749866973 6.73999270315406 7.15539274920109 7.73075696810064 6.61662361327893 7.79743131238887 7.46560281668647 8.93067990943114 7.95318749305409 7.30518113780189 7.33677783428416 7.66181641593013 8.02084595338101 7.39579568672938 6.62541608998708 7.70047681878165 7.05500288839501 7.37676779985557 8.11970984684394 5.9574071171032 6.91130367428799 6.81360223433503 7.65162079585275 8.12453126512286 6.82491323035215 8.56659971239855 6.5474623656413 7.13707040410331 8.10173962629645 7.16240542756536 7.96074902098729 7.321908058174 6.31768703209551 7.14504209457938 5.63224350568529 7.74585974408176 6.45968847322985 6.96348887476793 6.43660513339827 5.80003253363573 8.40559968186902 6.33735673781902 7.616087988543 8.02310425470079 7.38495265406425 8.01844974332042 5.96206232707406 7.70435757717107 7.64349745736652 5.08925885903411 7.3302488777902 5.74591457155132 6.33520936186549 6.74986283798712 5.14237751353242 7.45010406416731 6.16012900456532 6.44637382635964 8.24873478532603 6.75533126157506 8.2743417628923 6.66150889973691 5.80619531587925 8.78663366347888 5.96752960088781 7.18163010992752 7.47437874233651 4.28402504723521 5.90733865780051 4.43805265115603 5.45704390049677 7.2466011914598 6.12657811281682 7.02134391844124 5.54234154808627 6.76421900332083 6.87238307179061 7.16384521379132 7.82636390186491 6.27486588348368 8.95906594274759 8.52566906853187 6.19991710266381 6.08588164494279 6.60634749539284 5.61774865599819 6.04427610782952 6.5112188430522 7.80117569612916 6.66479346373174 6.93158124748023 9.86631099533032 6.402454402443 7.21210680470688 8.64273396406073 5.78880781818649 7.76979637403015 4.74696761700543 6.50941927030708 6.24741359960638 5.99182429327505 6.76818192683491 5.67901873075329 6.22416496504619 6.41396016024899 7.29927450139042 7.20191025805137 5.8565406229717 5.7003891875334 6.78116084831562 6.14772470991804 7.47091863214933 5.6538583762797 6.74635083805775 6.37100094382415 6.26866602423721 6.64568402914508 6.73190364717618 8.18381644894497 6.23275621785608 7.05313262415533 8.23397059033391 5.39595060078114 7.11010198529107 6.52375956647697 6.29974557926414 8.36022960812314 3.48594374074918 6.82883766898174 6.12142056435558 7.07429797540986 7.71867878775289 5.15174220951472 6.10275945780578 6.53296745977852 5.14304728648874 6.22059301775811 5.83288993619057 6.8297016222247 6.81598166048464 6.775362404275 7.77475799482321 2.59979625578436 5.4111335957857 4.8676270143214 5.32242119757263 6.3928954186102 4.85233738272201 5.87188007539821 5.92535869418202 6.53165067233495 6.26452437631245 5.50465042709518 6.39222621962583 6.43259760302661 6.27495762407579 6.564510030214 6.57569813342547 5.28167271728134 6.59647476656718 5.97842211982284 6.74488499140464 6.45870022661057 4.42613087120468 6.24443676743365 6.20074944042214 5.46149775455693 7.91147245428882 5.13249776219297 4.9044134552069 5.20284007408452 7.21296656745025 5.48502594512871 4.97504287565834 5.64752978484488 5.24867461796419 6.26016203984689 6.55024090003223 4.31566688152556 7.22500266545254 5.84054877143852 6.03742912735693 6.00717744359719 5.22659746614308 4.70477758915399 5.9472935017552 5.75684431978247 7.10214197919889 5.07819381524618 6.26488916892787 5.55627271586223 5.81831550850501 5.63966639945041 4.93323785282274 7.76078271430121 7.4113904088361 4.46890143840814 5.66420509932038 4.62986643830076 6.07324349080136 5.94903392381674 6.52906190009992 6.86573754479394 5.67928296288806 6.60936306772231 5.87660149854612 5.3627414093168 6.32998783703663 5.41477776470315 6.77708925018124 5.50818591661201 6.41928311096725 7.80966056039844 5.29504511755668 6.86042440999584 6.66397207152337 6.01781242187792 7.02528481481773 4.75336636520333 7.15045629400008 5.92543416978849 7.44568056548293 4.98574003949392 5.84042851931234 7.02247354666359 6.05339561088688 6.81403586993036 5.32454115044847 4.87964051764886 5.8981136374002 6.25911551928993 5.34620611352246 7.21306160986378 4.83071134695812 6.82595975984607 5.70336053161618 5.42777878501242 5.86327586576443 4.45484909499559 7.26973323300396 6.09626203039526 6.95714016845592 6.07315941650444 5.44635590110441 6.87792276030156 6.34768749956679 7.03717574213917 6.74110279923398 5.94157760716745 6.50185653103526 5.79521130313394 8.20227463684209 6.86933004662823 6.50437021227167 5.23122658648676 5.70215647069035 7.11273349995165 6.02760629350338 5.4499010758657 4.78546565711646 5.24850491106351 4.99240002341224 5.55687402807204 5.69518928417326 4.36033210604459 5.48695805597918 5.31418762602813 5.99442384521436 7.03214481778754 6.18306755190087 7.69462112464852 6.39515922118729 5.22721078349812 7.28870072435377 5.16149895378418 6.24905751168353 6.49884593957851 7.61764873217538 7.34832326734325 5.95891147060246 7.42227970722944 6.76433684221254 6.82861181603719 6.93299876182243 5.84640716762859 7.31582898697472 7.6485748801702 5.54417634372135 6.60198453687378 6.74156569196883 6.13293289061368 6.29821843474863 4.62392789488397 5.42152024281465 5.01419746661709 6.73311201907298 5.82580500294677 6.46743221837332 6.44211592771015 5.92190220214917 7.02875968242759 7.28471685770901 5.18398575955644 7.42593871052177 6.52641454006006 7.13698112419415 7.19159403787603 6.4087192921843 5.83710539659778 4.74589428146244 7.79798615427722 8.05977270257679 6.12579551545806 6.69361757506444 4.66510889959329 8.74670759125694 6.64931279212453 6.72965586585837 7.0269825100665 6.32947302620127 6.98277214483441 6.57302698156631 5.25602659113414 6.64014267217499 5.90147655408686 5.58303152972515 7.63973812374382 5.75071652264401 6.20183715330614 6.29636140472451 8.53435705596306 5.95764493560517 7.64866035992058 6.32533193285913 6.48714258654711 6.21709365985593 6.93334126532968 6.22716520622725 6.39908159529738 4.88109464019113 5.91543776045631 6.06086126018733 5.00658218445347 6.78301204891417 5.24359153256388 7.37039144835596 6.10196981463483 5.60806222651069 8.57253052433452 6.07543839175258
Manes.16G114500.v6.1 6.64334485957127 6.75613716837943 7.53136523968978 7.85959566610438 7.56046356482518 7.38047885466048 7.6402642311639 7.85691179549457 8.38900004334107 8.14680297429187 6.92978378623861 7.29625630515699 7.36200762345361 8.32623235495144 7.90824698642508 6.84282430480169 7.17922959649294 6.4495519302998 8.0394825547544 7.77617448135075 6.9683834576958 8.01259432935614 7.38855727243183 8.04063327778484 7.81965093434306 7.06725057067306 7.81540640696796 7.72532146382509 7.87003374799885 7.63416211239339 6.87957587793305 7.99968502548975 7.5908114234342 8.28327942175058 8.41535485972125 6.94936323573489 8.03150374004985 7.43284882808591 6.60892147278069 7.94823599025719 6.6676300461011 7.84307437414315 7.66330692145929 8.41872444692848 8.05576305920144 6.75306879087039 7.42857573474116 7.30060064814691 7.69190261195004 8.94283317237409 6.74537110245814 7.51275685841755 7.2845079819198 8.04075537047893 8.77381934381631 6.47860652293729 7.62980529803047 7.25708758120748 7.8982225677055 8.86920834874776 6.66064312818733 7.48496639466618 7.47701863312289 7.21661909449412 8.0331225837771 6.34120679577059 7.53386828014104 7.05548224076498 7.73239040141821 7.92679219250224 6.71726390317628 7.52907383818855 7.14973432542645 8.34974238861735 8.15705796821494 6.45146301507657 7.27430162740216 7.09921197435141 8.2069475815062 8.09742360170331 7.32735227761796 7.83611266075322 7.06567628535725 8.24165205245778 8.12501935457013 6.40334361362791 7.39069554463603 7.01832034803052 7.76950327319541 8.064073146693 6.26136220368029 7.68069981243329 7.26613732614538 7.80927352604699 6.50522654805199 8.53885713603166 6.73029535766722 7.72750869670512 7.26616359095292 8.0819510286016 8.55958707961652 6.83092838411928 7.79832964447452 7.23209478271159 7.27937825744538 8.78381113934024 6.17264584717114 7.71931651953312 7.11016275012134 8.40181932060868 8.50703582193607 6.42721854924422 8.05635000622455 7.19177434492103 8.36083189821647 8.38721968096697 6.19155517147302 7.56920927361927 8.1871562262133 7.82079126130184 7.99516602959681 6.6912503721644 7.66231709910162 7.95718876043589 7.84336213496375 8.30548249828467 6.72300893106338 7.81908142074378 7.31971418113876 7.97524216954491 7.68108071731822 6.59263750075969 7.58248493066939 7.41815022657678 7.92487701819469 8.68232894024644 6.24667237549513 7.67721519647211 7.04017933666056 8.26263989073614 8.49199287821436 6.16583868789678 7.58870425936106 7.11233085860272 7.58990441346075 7.81843429921589 6.6745857647293 7.68583065122957 6.98733204923834 7.80332022730971 8.59930179203067 5.92665994416833 7.76480331401047 7.28883869308464 8.5903269304757 8.34200067690896 6.56479686059275 7.46911543953861 6.78130233206399 8.01694039125903 8.99188880196926 6.48084044504112 7.49072043878534 7.11991279997999 7.9725415750387 8.11242059680288 6.6225552905194 7.69194678876578 7.46037658108453 8.22744112631209 8.59082005121111 6.16583532736747 7.70515750346209 7.25697982718183 7.03185621696366 8.3799661952581 7.50024047870679 7.59821729166133 7.51755454777581 8.25444887633543 7.903526661902 6.48154546613435 7.56693623374858 6.99489029862155 7.82987061331608 7.4063641876015 6.06300494331968 7.48598199528459 7.32364207307903 7.96088417419225 8.16497887421168 7.21781848262927 6.41027957428932 7.60945587369329 7.05722418885882 7.78760850538863 8.93186224483281 6.551775047303 7.62539223338624 6.6001602226605 8.40200755531291 8.20590083212965 6.62996449088001 7.65130068145803 7.06903201127834 7.90887040753083 8.6538594717683 6.89898138985309 7.99375067031251 7.12302827049274 7.99269551364462 8.96636251972827 7.35184701801275 7.92259477743952 7.11405203567216 7.4138634307383 7.4956533393933 6.64394978795809 7.08326980136448 6.98052882696031 7.94501858326046 7.77547475024161 6.79403486691042 7.81471455718951 7.09947362883203 7.59604932298879 7.29399232543814 7.02964350660712 6.73099770965066 7.13105929738025 7.43988156110734 7.84647476810066 6.25106073827721 8.0950584274093 7.10736792931354 7.80033674618319 7.93339995374134 6.69164165612507 8.28442443020958 7.46762678719513 8.26577746461605 7.93535831499092 6.70044136879892 9.16325584064957 7.47738951245046 8.70818085469786 8.71098213349047 6.69130610441248 8.31760747776311 7.57811440585914 8.36218682810024 7.91635237869826 6.49462926361225 7.99769536985176 8.74918030840877 8.74728399125427 8.15465700137797 7.53436765126868 8.39562818416861 7.44812269958315 10.3991530879939 8.97393895993888 6.41091296391966 8.7372125950148 7.00569985875526 8.85030250717649 8.77917798412168 6.83051953272691 7.88271039699032 7.30356121287299 8.17964992832181 8.36445063523318 7.14243841988788 8.12362780994038 7.56641524921334 8.24076923790105 7.77870925174884 2.59979625578436 6.01521956681878 7.74752223447467 7.90333986129314 8.04502499090954 8.07771849372934 7.22267093235639 7.64669614025692 7.12809236681924 9.01577760656151 8.78750473208586 7.20390006004878 7.51216435801078 7.56406680794861 7.81959977124342 8.07960964005542 6.95398315138082 7.73638479776597 7.61727754262983 7.62842194714601 8.3548862727004 7.05046665545356 8.14215790560301 7.38188277469178 8.15822342944336 7.74505240482535 7.00832444702193 8.00538839209759 7.96386551822601 8.20958201274705 7.84323874852661 6.97548613762646 7.5845747931667 7.88453074028771 7.37084318670597 7.46951613900552 7.62063614440777 7.70315600308682 7.46043068177782 7.43325455806349 8.46099186724274 7.44596286234844 7.99712052184856 7.044162601119 7.99752866575065 8.04550578776962 7.18950289704638 7.99370748716843 8.085897277562 8.09963607668393 7.45031129442605 6.38136907290984 7.27609583402706 7.28432479396857 7.61819299108305 7.17295988287586 6.68878498582593 7.54735726604453 7.26767038185144 7.43496453838609 7.71558002719462 6.72376560675966 7.4981222176466 7.25909408826636 7.67636224182334 8.08786132027971 7.11899172355515 8.01726315433238 7.47619829967387 8.1412649378486 8.04129240839785 7.20125030398513 7.73973957315453 7.16772899702461 7.74007839616302 8.13197928274396 6.77982734136557 7.80641328402918 7.47529764371247 8.20310692663232 8.15982550902175 7.11568446672286 6.93240217186689 7.50036851702483 8.08376937685897 8.101277234436 6.10334069789919 7.60903544478302 7.24434927776379 7.99094933440314 7.84717169300756 6.72019377304056 7.51924647762498 7.27243341997817 8.2397798708492 8.476055137638 8.09048923945723 6.44716498517445 9.18592547776319 7.26447795320516 8.35638795425824 8.0151326463161 6.78097708701507 8.33062995490002 7.62327572662159 8.11272092871938 8.38356833119466 6.99447857084158 8.09288507943002 6.97182113737221 8.2612338553132 7.68902962574939 6.44950107197285 8.55865165530229 6.8664971313568 8.310600672092 7.5972902559803 7.55807596328722 7.22894541444395 7.21838524040657 7.90100227698988 7.1405888322301 6.97824558561091 8.08878133336081 7.34227375382752 8.06051436118664 8.48696629494564 7.81326309548711 8.09618617435554 7.90555336758505 8.12024895309965 8.68287843778538 6.87519454388793 7.87451885896608 7.60520764696249 8.3631679658299 8.74853385144662 6.84333015609181 8.28336110414931 7.49410710907664 8.38513645530706 7.99861419799633 7.25010478743458 8.20647465882021 7.89353433129521 7.60989049213061 7.96577456194111 7.17863578192751 7.84510126839098 7.29885834158567 7.55092433775424 7.7061573253505 7.40864030787908 7.86347797293361 7.40368617772959 7.89907871659844 8.11979872059117 6.79608882021213 7.82724681685615 7.04752233503328 8.49407317657166 8.46615813569336 7.18544877977161 7.71653116385063 7.57161301107617 7.90928581171483 8.1567407279022 7.28263838836602 8.26612505440433 7.34917673997259 8.68433568477963 7.25617642746801 7.461423294536 7.71853612576284 7.53680631288842 8.26408907617828 8.14528035523203 6.32646719087584 8.18748511706399 7.6197918691766 7.68184092438621 7.89559930518618 6.91349926777537 7.67709278756473 7.12148130823749 7.32615539906428 7.99588602402619 7.1495057877154 7.67878008799386 7.43990593085775 8.14409477471964 7.77115009534601 7.06831192179444 6.56002124505048 7.72925062348797 7.21253876216477 8.05784073804647 8.83566091796238 6.67338227810411 7.66151850125305 5.74462956046561 7.135878666369 8.03242231239536 6.69515849736571 7.75917428046504 7.6681328715399 8.32104210861147 8.35471374141442 6.54591739981555 7.27823117401745 7.10324928165712 8.01474160843684 7.97727641815785 7.02411603158641 7.93895135822339 7.61392407955092 7.66602270491202 8.69075860273412 6.44127094276131 8.07254364547227 7.40933161052034 8.70914337669005 9.3578099451676 7.56553801774955 8.94926627109009 7.59562543426585 8.76714114439348 9.1094018577268 6.8296805832012 8.015188942155 8.0609460275592 8.43398305196438 8.70010689513042 7.15258064184942 8.29777975764118 7.66483079751647 8.05737848717797 8.11665155211075 6.70980898142107 7.83166137785959 7.20733497778427 8.25261677923777 8.84341862758411 6.70809355790193 7.63569758384217 7.50751283598086 8.21450120694951 7.71651372882387 7.27225713845394 7.82566971910139 7.45826462339907 8.10866057942485 8.98290264953011 6.4959498991179 7.45637804566479 6.92099002065486 7.6882207771604 8.2863732673791 5.87518226849869 7.70900662707599 7.20686659980617 8.56863772693692 8.73035238628028 6.69740853710345 7.98898877115721 7.15049277242853 7.53929379301429 8.40160986859972 6.7384915352203 7.76964778270016 7.02560839555603 7.88837562170811 8.33728733951723 7.22520634504173 7.73997515347159 7.4797699070504 7.63278381171625 7.99499337210756 7.2352522788414 7.58078888496349 7.88540127852184 8.25013129438806 8.32806280195875 6.21178791237618 7.93092784339375 6.92166742380623 8.25294283171595 8.55505703234644 7.29188838465906 6.39550732010676 7.91611209076396 7.10909087607626 8.06037755947011 7.80459924266319 6.39631923878406 6.52270881366998 7.21208944724155 7.58017789715835 8.4769423019596 6.34000181070326 6.89720643314693 6.91450672672393 8.33751077591518 8.5106521985156 6.19195987000179 7.51427658290565 7.22528822767416 7.53737800925028 7.15416078317 7.05496068085224 7.36471893650825 7.51002277409884 7.42779002090446 8.3714983612791 6.34738571757797 7.29315146002 7.21354012162949 7.67082328426917 8.98165558054772 5.83215691312916 7.27175764007524 7.47159392856524 7.93366669609792 6.46997763230431 6.5303575367736 7.85692045913679 7.00103291012321 7.32323012383925 7.53929468159354 6.20918261096128 7.49240925290917 7.15177625688853 7.64718215347375 8.98540557297202 6.62449166064774 7.22711539615076 6.96717869665136 7.96671222801282 7.95373414734128 6.72746355364748 7.45168338338855 6.83781737095833 7.97644083127402 8.36552254051358 6.73672036236639 7.57888360384711 7.23784385980708 7.94514854885485 8.01776668571538 7.3932691607242 5.99159582542454 7.50626883669823 7.777095892725 6.85063347674467 6.7185804343735 7.31835281882289 7.31261229763993 7.45435723035378 7.46449905570541 7.62620104045138 7.49087140221114 7.14730330343812 7.52623810211941 7.91135285850106 6.86360257397726 7.30586329511529 7.01917108148199 7.24339817403853 7.70505047212998 6.3727478737758 7.55823698587417 7.08439985347435 8.51205836715316 7.64843894247043 6.69714295133027 7.80455440605513 7.92254747361958 8.12815452891727 8.12946245853847 7.56753961535339 7.9582587112558 6.95140944031646 7.35022522761997 7.35431114871636 8.06151076552797 6.60884683765937 7.44698731644915 8.41290480243277 7.49239306605411 7.60174529041576 6.98929361173517 6.81741517884554 7.17581936341253 8.09227951236598 7.85167956015418 5.76306352503196 7.65106221703866 7.51413225040604 7.93500816983366 7.92949191467314 6.49501428515356 7.71998881026505 6.82998114592552 7.09887664382964 7.7394057562715 6.39974021310272 7.63585205987499 7.37671878336081 8.06030581194557 7.34832326734325 7.4393974396597 7.42227970722944 7.6923433241579 7.63434329191295 8.30970656429274 6.78514894840429 7.82221706536725 7.6610376681387 8.0948612208147 7.69153824647415 7.0194853383904 7.63941977684424 6.96274692504381 7.84902652715817 7.13657650725293 6.91919465441909 7.55787066065421 7.26756287551556 8.02791417621032 8.44470267594119 7.09151675135296 7.91926075117967 7.64252248366492 7.72500017476334 8.95357245060572 6.44422379172758 7.59809578393178 7.12661618718063 7.4328296895691 7.2550034920565 6.9585265815649 7.2505524658404 7.57088869937231 7.80456767471934 7.47766535410759 6.48541977395396 7.94023733556647 7.13365809833176 7.9480317077797 7.49491547815615 6.4747536009156 7.77585772674311 7.30161289293031 6.56520139247287 7.70440579090475 6.49932962556055 8.60453177056518 6.9579440590899 8.65079840570596 8.11363631090371 6.47345754260302 7.26876682206844 6.93154164775857 8.19697958294387 7.16934079584237 7.00929277359823 7.23343929961172 7.64790473029967 7.86696190983939 7.53165716571199 6.24783628634862 7.47371144343668 7.57750012755314 7.11740528155965 8.10194063101423 6.52230619448784 7.53427151013279 7.62424755498651 7.56032442413497 8.92212966687231 7.98102156603947
Manes.16G114600.v6.1 3.79581891214945 5.59714387730944 4.03708300553585 4.66128356383843 4.79162534452717 4.19440761449037 4.72028867516045 4.92632420510617 4.31387293190585 4.37826738240027 3.59615589397252 4.54779363222009 4.53547771978807 3.77649929472813 5.19800338878486 4.11799684464506 5.15672233323524 5.40690247268181 4.30500120005423 6.25569081719161 4.15760632150098 4.70174863234342 4.40686430337045 4.47047438143267 5.38578413139065 4.82224499232333 4.97910006515118 4.76716071841472 4.6971799235988 5.32643838074401 5.23388325181897 5.60913822941372 4.39750343869171 5.04458812736055 5.4815554313439 4.64276004537696 4.94075528579631 4.90143072748901 4.58550746470849 5.53330756342369 4.83701052737507 4.63693521010155 3.99801958889781 5.17736881108698 5.39067279834133 3.90826536514674 5.02456220397764 4.48031411248283 5.11164510344264 4.38886036418827 4.83553265519572 4.7070257561466 4.56458220174159 4.480814768753 4.47327564609701 4.31952733684816 4.40953026176146 4.15876790027276 4.23986962572266 3.98470369819395 4.70266724377004 4.59611741684318 4.73398151615937 2.59979625578436 4.59946320079734 4.81613460543653 4.69773866510518 4.82973749913349 4.64675955479319 5.17562706729124 5.08136601960014 5.23769800214807 5.05002153638907 5.36305375509599 2.59979625578436 4.21477962923793 3.9437380773174 4.88637873366677 3.29249169049875 5.41478885839782 5.23665686480713 4.95685305881745 5.10871241764768 4.3442373566854 4.26018185025389 4.07872003427483 4.89201191578799 5.19674516829205 4.82573096398805 4.91599460391458 4.52618719680003 4.39310760010764 4.40587597646368 4.58519812521671 2.59979625578436 4.38714245877696 4.39821632064425 4.37443618480215 4.59767663755095 4.88251035732154 4.24516827213793 4.60409581369442 4.69895455014644 4.99118321952101 2.59979625578436 5.08479500742964 4.21011834828144 4.57712488559157 3.75168329550666 4.12168912135171 4.56928826823061 3.16467000805317 4.44265235265464 4.19729973343173 2.59979625578436 5.03126937615578 4.57742040129397 4.51862017450847 5.19075537692058 5.69536937149365 5.21181318576154 4.48992006147171 4.56815492701656 4.24835238576493 4.24860555502208 4.54460051929951 4.56989291873397 4.35050844340886 5.0046027953583 3.90689910552146 4.60083115595009 4.18391418333489 4.25185905339438 4.62757020697625 3.57679875354605 4.39505529182034 4.0977347290974 4.46455681121378 4.42234178005882 3.70176467234202 3.51812105738734 4.72925923337752 4.34692886030907 4.77767531044133 4.06185090899447 4.73203844039917 4.30603269337491 4.37290165543636 4.2807441870613 2.59979625578436 3.98304074215472 4.88851984086147 3.57958220175784 4.6679855759313 3.4189762416518 3.89704827642037 4.80252932009538 4.08586670562805 4.48733103646555 3.91970661364898 4.47161875903059 4.27464756744139 4.1404108747999 4.17679452061502 4.04855109287913 4.02156810560779 4.69442388930341 4.73605393976758 6.92228915010659 4.40093373188999 3.86323668388114 4.14353522123384 4.50803631787242 4.80151313206529 4.20737636462098 4.19961073988961 4.56863170125339 4.57226873130618 4.27444155725494 2.59979625578436 5.06955847260268 4.8109377766842 4.44481901699649 4.65799851845224 4.32679977066669 4.90656386457429 5.34944477560879 5.17106709116861 5.13839804910644 4.64354732771275 5.56222570582594 4.39537606826957 4.22648295032079 4.36868048377418 4.33337268239696 4.84528300944515 4.337354248113 5.12993715511162 4.52697862196006 6.04970240314119 4.97220973941444 4.96518797329756 4.44796361201042 5.65168516081266 5.17879289931608 5.16473198778853 4.47877258172174 4.76195350161057 4.94162120673709 4.59521349461473 5.46434048297239 5.0771715517846 4.73225623988062 4.96817711559487 4.92839840643118 4.7833627374361 4.91290344199767 4.79555684386775 5.75804160776532 4.93640809052117 4.78325158105806 4.54120275584313 4.42148582917775 4.72699578887085 4.83524642782875 5.49174033620038 6.31010470239984 4.88515165016035 2.59979625578436 4.91854958800959 4.19475781445023 3.888154466523 4.79371896262991 4.86472495448254 5.93665995842748 4.1987481099324 4.81155357150257 4.46192457411975 4.10898905095763 4.74502704957462 4.2292696822675 4.69419455852561 4.79096372284353 3.82537162604514 5.53648326307607 4.63541716919356 4.15155193002553 4.5741712524079 3.93597786339893 4.8591940036655 4.29065718767539 4.70610102600132 4.60552224498783 4.13016278461065 4.46850132985838 4.47724523607992 2.59979625578436 5.19492382503784 5.04228811580777 5.34430581375096 3.84261796704847 4.27123858081002 4.21171719354337 3.97627155849084 4.54624811483598 4.16082420641585 4.84582546303294 5.22389770377293 4.92041878252031 4.91467353217307 4.49363234648004 4.64528501143065 4.57197925158801 4.10654547416867 4.31992778973941 3.63936309198249 4.36927114055613 2.59979625578436 5.40062108789936 4.4918170914982 4.94193899020066 4.87905067044682 4.57733631346419 4.47034325919424 4.72457030378193 4.73786673064036 3.32357789646735 4.96577689279314 5.15114895893821 4.48138240452108 4.83636087849277 4.61782403153636 4.13095971359035 4.1162160226387 4.40298978321171 4.59050040807154 5.0509558745489 4.58485876971317 4.09356781758957 3.88433315935748 4.74761327748643 4.19900678068076 4.5798457793541 4.64331373921658 5.33713084975905 5.54064796003207 4.66394633471093 5.2334860226903 4.68163425329869 5.56532644545333 5.71667901120371 4.83784744486629 4.84830622714902 5.55001778634343 4.87808098791347 5.05869462547141 5.60937064835291 4.7023371933689 4.52508004361914 5.08973797242198 4.72255857934657 3.64358731401363 4.98809721236678 4.35496867724608 4.67311402613402 4.56835540844979 4.94921910740071 4.21533446660089 4.54791539867778 3.94754652835282 4.77597616273531 4.00083462243532 2.59979625578436 5.08272369960407 4.36202800008771 4.55899955516518 4.57206334907205 4.77073843978038 4.06713649984956 3.95170531752831 4.30770493345304 2.59979625578436 5.27701163761688 5.69065028576849 5.85806348371242 4.61731451888556 5.38138679903813 5.49207127546125 4.8882637729691 4.81023306231484 4.26094551150411 4.94585425243646 5.0514929729784 4.87789217390752 4.8879347268948 4.92433137860583 5.43047218604944 4.43709670437289 4.58432861564788 5.55143560984672 5.67984771474498 4.29386473267276 4.37274783277955 4.46636480257059 5.52032576752894 5.160138268986 4.09865934538282 4.65652744434901 4.66487320277313 5.13693329597199 4.99601517001097 4.7512181100855 4.5260874650991 4.64940991342969 4.2287836648476 4.44410593126486 4.71240359932975 5.02659729994653 6.03599844583419 4.89018970141447 5.32549452718896 5.45776244952308 5.62701814590514 4.95247654350674 5.43993847561881 5.31388144132378 4.46944764362324 4.59148139820964 5.06655620136585 4.18205550232417 3.88545825039556 5.53260901940399 3.86536555370485 2.59979625578436 4.26059243249901 2.59979625578436 4.56775758203893 4.71795272239141 5.27490939057031 3.88470582115985 4.12918528612565 4.88590470358587 4.63763601753627 5.05089951276646 5.08132161596857 4.23065284300576 4.92967051630423 3.83729976518375 4.01927911399507 4.44494912589707 3.74177090403687 4.27810437405391 4.79457749538331 5.56426009104058 4.71004082478178 4.78417039415264 5.0344625069581 3.27550176493931 4.94966078002138 3.88651700217446 4.5631535574975 4.4548796833218 4.44505854693882 5.27393189737756 4.39693690307709 4.6650759541454 4.40999870234295 4.46212903778732 4.54340742320021 4.88095758852046 4.66707046195628 5.5823144526125 4.76304865248666 5.16645681405859 4.24410101973327 5.22131947500438 4.5372524997041 5.46393027356939 4.52779995208675 4.16506602496995 4.75759744534407 5.86327618193756 4.37698290587156 5.12852876226554 4.90570579055344 4.46689229375743 4.04122565012221 4.48236389556785 2.59979625578436 4.23421532300687 4.76360192993697 4.61136735262725 4.541624938054 5.38463036506013 4.79357374935501 4.0941555924754 5.42665395335117 4.41829612242798 4.99494530541637 4.73205170788311 4.48693271204573 4.58097107882744 5.26932957237246 4.97352419318017 4.26534081263718 4.11655064840421 5.58418833988435 4.22471959971461 4.47727440879105 4.39335156406611 4.6080507366938 3.86698645270284 4.96153244689858 4.33243112526806 4.2612363289914 4.44734431719305 4.69488668301792 6.08365009090648 4.56220737271307 4.518795366669 4.7856331500858 5.17082498909424 4.78585382240281 5.06435443852772 4.3471033629926 4.48823527784576 6.3811581025713 4.67236002998515 3.52086051291967 4.84957331114067 5.07850441223061 5.53778001788582 4.26288277232779 4.73746579908904 4.31739975432947 5.16211476261011 4.93023554446664 4.6891631188841 4.45643604951922 5.81392668378097 4.42689880353533 4.5364148985121 4.09969168816921 4.46935682356672 5.1895780400974 4.52665441692634 3.6289994566789 4.77796544900995 4.79029121658824 3.83749137434024 5.23651266076864 5.00082487669485 4.85065843181288 4.60395042457947 5.3024254888799 4.65426473288279 4.4327541574821 4.91245121740371 4.08144153824263 5.03351727761222 4.94299995093032 4.79260079505647 4.67057815736208 4.30495784039479 5.25604310487365 4.87807203497349 5.09948763984098 4.92758917072369 4.98241677951722 5.08392328328454 4.33016117666378 5.18476757906662 5.02004692679554 4.32205665317129 5.35541809510976 5.11531326117881 4.75118701003259 5.30369748950542 5.17490608332263 5.46080290173639 4.46655869339665 4.85275002433337 4.83960750588937 4.71797492483488 4.27675172328954 5.07882525784914 4.93939694179871 4.90709033616914 4.88905528676444 4.70689341294896 3.83844866546774 5.17552324425227 4.27752496096654 4.10333252423882 5.06881834336726 5.44051974383726 5.70702650578801 5.09834243755113 3.85036913035679 4.82330325819778 4.66964406816034 5.43375959847531 4.67492251539442 5.26351697927437 4.96028366142997 4.4562401166416 4.39498629146805 4.2216315905973 4.09181245676974 4.32596008537443 4.85006198755359 4.35037491039052 5.43846308275631 3.88775040400341 4.71664011243283 3.63668053393566 4.39542534691578 4.9044134552069 4.85015507032385 4.24275299171973 3.93578000728084 4.40904415968778 4.27338358467804 4.69241594075646 3.1066138352018 4.8083475505825 5.04587514022709 4.43022146207797 4.03002389559341 4.88831607849964 4.26461744519473 4.07013693899983 3.54082805027927 4.72018613874618 3.74119070843721 3.63334554052997 4.37718843670022 4.27260060679113 4.44634144264515 4.61943289449753 4.9788660080907 4.0383893101787 4.81998584925707 4.68019352454813 4.80100363041191 5.88845885826015 3.48471841849718 4.39187388641698 4.6784497866929 4.95878175749743 4.61451315910057 3.98548409007793 5.03074251981849 4.6919879260158 3.66416623449122 4.50422311865572 4.43554688618662 2.59979625578436 5.4454854676022 5.24514989327266 4.77754173438905 5.22015874553754 3.87343327725243 5.72250702710484 4.35955436680913 5.27684838800609 3.97030664993167 2.59979625578436 4.5630059322309 5.01000804305169 2.59979625578436 4.30847730210854 3.88503860751361 5.02686237441155 4.04455789294339 5.04819326924999 4.87964051764886 4.66738241485045 4.40711821045092 4.15904493162123 4.81348619862974 4.49926345184085 4.05438628025265 5.34112354938318 4.73506580239094 4.85221090133242 3.91060498180189 4.44704423114568 4.74311401840772 5.0310489611587 4.64073841745067 3.70421691680118 4.09738001091924 4.71826804110652 4.64699933417063 4.68515393495786 4.26288235301031 2.59979625578436 4.62880619040787 4.31324604265378 4.30351045899605 4.93983774779483 3.64178627644869 4.5704073375943 4.66768301204025 4.49464530829864 4.40596429573426 4.90563922182255 4.68574785256677 4.21566885746298 4.52292993944079 4.19566899204502 4.36033210604459 4.37282195677682 4.08258719077872 5.38183350519565 4.78109513777174 3.93224927260848 4.58855557699329 4.3826082035427 4.90463034002609 5.12969170707939 4.23653332521103 4.48451869500717 4.21245499991306 4.16207225129035 5.37325073172936 4.65187316461291 2.59979625578436 4.29512667387151 4.79587404593374 4.58135111608141 4.45704960857166 4.65625952631897 4.4422187795895 4.52937707142145 5.35652966271457 4.970754961259 4.16018581880709 4.89262739646431 4.67429581607588 4.38516601556764 3.97868723121641 3.6756084057258 4.49146939093824 3.76185652348974 3.53809143152737 4.08532605132558 4.47728334285542 4.29626661783251 4.27862501081541 5.22569720438607 4.59414059952078 4.74776381899269 4.67020893144725 5.34652112337776 4.45053304036288 3.68182989929518 5.1188323044908 4.77627240375126 4.26571130807168 4.76960599038408 4.90704711619437 5.71499653567157 3.70634912023239 4.70823239776002 3.95828636864774 4.68744540686648 4.89842250982216 4.50195814649379 5.1843397965818 4.80032809891362 4.14279396513624 3.8857533144325 2.59979625578436 3.61108609015459 3.61056149362573 4.9162033600905 5.7375008858055 4.95642959355348 4.93346394661255 5.52800308890768 5.30581816093841 5.68675549295128 5.01969229718629 5.32540456116134 5.69507554853294 5.28800837418586 4.22304477267185 4.62661209633789 5.94947256732836 4.77073692752362 4.2086986644918 3.99971141227724 4.51943894759202 3.99450613624867 4.13235604136307 4.26684033911307
Manes.16G114700.v6.1 4.96511062220955 4.87749585337859 6.96618585569671 5.85358153274392 5.98753572742444 5.57773514966359 6.45974067407169 6.66422654479289 5.92558460697833 6.63203873402534 5.08328530454155 5.91957101210573 6.04717092529671 5.81286529111601 7.94691421064809 5.37794825109676 5.62995459600596 6.02216727495208 6.10011550008177 7.31797713954977 5.10441290179045 5.87551233271573 5.86060893779755 5.24425563735552 6.42502219105319 5.27914606209335 5.2224007642369 5.42915965124506 5.94442409836529 6.48181259527359 5.61500103864095 7.10288639291336 6.40278553105821 6.17714199121203 6.66328900902417 4.58275702264039 5.9415693574887 5.65815353170456 5.6524510952264 8.16672263649904 5.78725511324922 6.41331821427106 6.233162820528 6.44185699440603 6.78470712905588 5.63861336257948 6.48072605879202 6.27129108863056 6.18830715624718 6.74145295807172 4.7941327462798 6.3162884631631 6.74845454543551 6.91847544463019 6.35986715212187 5.47565786198694 6.42872342701499 6.35451174368671 4.60332126411731 6.16787048481438 4.14674280385384 6.20145534076715 6.73109021928054 2.59979625578436 5.15520149112927 4.81613460543653 5.5715035332069 6.20485756520237 6.79372268804544 6.99453645390564 5.12837539370888 7.27390494327002 5.16036710148683 5.36305375509599 2.59979625578436 5.70411189236359 7.17282964875378 5.95437586820395 5.50797928225139 6.23255588730914 5.01022869921343 6.90084478160535 6.1735761974194 6.13015963887714 6.09394232123278 6.04425442490437 5.78491015118353 6.15870366335677 6.26921983942565 5.07123789646895 4.89014723957087 6.6873894902085 7.0218695016498 5.58085316644228 5.6713578930303 5.91796226614909 5.9343839982549 5.96443935138895 7.51854394033306 6.9488462750744 5.08744921428446 6.37965039616019 6.90921094342599 7.64001086881559 6.38223026684978 6.48988517518008 5.37501060354124 6.3407443616053 5.38546753755961 5.51830145069721 5.97116759972713 5.55802417443865 5.97126010259546 5.55394372416265 2.59979625578436 6.54082757154994 6.20796967310539 6.40316951804656 7.15788915021577 6.89338809211567 6.91213101088786 5.8287121280757 6.20376941001943 6.1963050787253 5.45291915677695 6.52815066051129 5.71681380815908 5.97838701843091 5.74645839569592 5.63085651437449 6.51659469147996 5.80397553872309 6.522862145297 6.14463438074766 6.78111139532899 5.50573461633825 5.17430641952311 6.24573151531545 6.20702470907287 5.65453551031234 6.16451956414798 5.42082637986497 6.52318260184196 7.63204191327698 6.37885205281243 6.08154970199935 5.47900898292648 6.83631862354579 6.5733303363755 7.67341076843167 5.33177448690908 5.8033076764034 6.5174755574178 7.36187689099798 5.56942449212341 6.75596376300346 6.14151625572023 6.42102161780065 6.53419951973321 6.18967699585613 6.88582036862309 5.13096984926567 6.07202361552584 6.86286264212859 4.90100634739374 5.48532424537582 5.21608138159637 5.96726782372211 6.05100434830062 5.88436210171516 6.52324386463459 4.84005574930628 5.58779664002927 7.10588198624232 7.10532446364255 5.44784886840912 4.3703678550789 6.50752084994465 5.90582920864524 7.3090586589855 6.18784094077085 5.25528809838021 5.44915036410671 6.00894454793855 5.41429309127736 6.82123024033639 5.1251446723808 6.18473878856183 6.16924848265863 5.94770481039115 5.23718474872337 6.43238740014428 5.42828052776545 6.72443513937109 7.48790271890272 6.94365388038783 5.16477343515089 4.7063809867703 6.81732563675769 6.53896411084406 6.46505584557929 7.0360619408135 5.19932614426516 7.04458222445626 6.59242380160485 6.75182524771747 6.2850661777471 5.57240301741061 6.25420759621847 6.83759742714733 5.83434717024974 7.21153098913826 5.12210465192158 6.78342589282895 6.57287160020917 7.0715680385687 7.69428687812066 5.63132882834805 7.29442593194872 6.23873056892428 6.67519630696507 6.20892283303401 4.54909591238994 6.2792015659495 7.18013375026472 7.03001228907043 5.9034565528042 4.88515165016035 7.64988531671097 6.41813684946766 5.78569817376359 5.90511831017497 5.27032082082062 6.22663211935186 7.18606276135805 6.18183127194922 6.93314365999859 6.22505550161162 5.93818114721596 7.61952471064689 6.16490086046252 6.61156031640644 6.1031985483198 5.90552519923931 5.98790568608301 5.33875251339571 5.6983540336663 5.31791837669269 6.26756085606367 6.26292636327965 5.44267876225593 6.30599796368935 5.77088931278205 6.31670343664767 6.17026960816823 6.3094173520286 5.83224570338506 5.64858991649286 6.34003556473324 7.12190021847391 5.63386347663799 6.00598303326867 4.94744357183592 6.06410745909691 6.29314151903951 5.51463190856152 6.02885368089367 5.26188426776547 6.53270071733435 6.94698414793863 6.06968139582722 6.52658573965987 5.67303893110036 6.1681093939301 5.75682498022444 6.27372893317945 6.31581302710298 2.59979625578436 6.64811669210088 6.60895352092413 6.8207689231412 6.5341727309246 6.49986424865725 6.73942880807464 6.7934681219402 6.92185946439748 5.9941525685525 6.82411235187474 7.25384855701332 6.88922674810658 7.65861956692175 6.90758611709829 7.01043553956012 6.27957563810145 6.62543815983399 6.32658273635545 5.32121683038982 6.11790980943041 5.70021787374716 6.20830297722606 6.77711265720182 6.02550402605107 6.33938329679835 6.01102629823119 7.19584638726386 7.31605334922656 6.61588107857157 7.54273046915641 4.93058410737758 6.51778672462038 7.28503471525836 6.57297478932489 7.54906037049301 7.03245127117705 7.62397327856047 7.63265141943121 7.46669749858067 6.66538579852147 5.85108766461031 6.65705156940291 5.67528236865665 5.7690473622172 8.05627312179149 6.23968106191838 7.32990733463607 7.27821093694252 6.62519447504063 7.5348097795606 5.15792831250424 6.28531430700747 5.96120058277642 6.56580313387516 6.28297791613009 5.33665507950937 6.74169460001431 7.20110546692598 6.93976424558787 7.01478443910023 5.71164792302457 5.8215082250715 5.96998045830246 5.20192304598811 7.26729962027737 5.49529355336387 7.25162850414315 7.35095103631365 6.60391919537542 7.80237409488787 6.14819878535928 7.20216096188077 6.50976569743387 6.37741902857741 6.00337701404576 5.30497166198737 6.75981037460071 7.03704520283597 6.94619165893636 5.94150299070083 6.37736885295699 7.11465301693622 7.30108678740494 6.18679660909278 5.55615435372896 5.56496550425645 7.12079297429151 6.93203173477492 5.69911830320603 7.40029918676137 5.40865634616605 7.4672213864588 6.50009772207078 6.05650407874684 6.40890805452171 5.98908225859245 5.45654091363721 5.71240798126344 5.83272428051583 5.97720300345355 6.91882467723445 5.37713791385252 6.15261537348721 6.03786201396554 6.61573228736478 6.68162811352528 5.68357062928234 6.89328052566805 6.73261445405587 6.03561434273897 7.26113381176553 5.59711449264785 6.45892678449841 6.8664971313568 6.28434980816808 5.98784590099395 6.5152674221178 5.8462416881157 6.44990567939284 7.66262213241698 7.38910048900659 4.78004646723728 7.12528205269287 7.17441251489167 6.34823192477564 8.23935797978741 6.59029732040938 6.85741667469639 7.7522075083436 6.82937310556512 6.79609253647046 5.93689310425099 6.4548169732769 6.65614953232231 6.64025592174309 7.05230449626025 5.4849852821646 6.88537520678205 6.52791395821616 5.73927143461238 8.39085562352036 5.85404107976937 6.94161582118449 7.52814113409232 6.78284647337939 7.45648110569089 5.67773036970345 6.73442700466229 6.83185875665334 6.64622544819936 6.70539351683396 5.85702877112792 6.55304079938152 6.80007106685076 5.92281142824663 6.56427029351531 6.24632898318534 7.18598651650292 6.74914780195897 5.3696059991699 5.97107690384012 6.81657466787349 6.75508367080579 7.81112684509756 7.48823182617233 8.18279057939978 7.30961978652029 7.84106094440186 7.27754800915912 5.48419947222614 6.20280614084776 5.70044716573217 7.30480157583487 7.71022362539417 6.1670196145809 7.11763529800402 5.32172502365306 6.02803206978877 6.35171910920581 5.87128247227365 6.3507301796021 7.08069376414058 7.36228614268141 7.17099280531574 7.73257354621396 6.87234442424394 6.27330269139679 6.26044753814274 6.32772203072419 4.99687113288455 6.97607512082595 6.7809024417059 5.62977006848032 6.77918845628532 6.57932247796158 6.14325493725076 6.01050257117381 5.92077099008817 6.51099776557342 4.62618026646727 7.2972444137306 8.04215814681821 5.99760516205532 6.53005716993898 6.01021377650025 5.69476140304172 5.91286546596504 5.12877388407023 2.59979625578436 5.75795642923768 5.08950242278118 6.53976613712059 6.6043361818386 7.01845183550685 6.45622979423779 6.65289489017271 8.11885734139905 6.40496961677296 5.50989127061169 7.08002809949031 6.28171172665634 6.06659918239094 5.57914052141445 5.33782386627172 5.84937954796456 5.70943940652861 5.75518200078086 5.78863383099307 4.5501756818411 6.0457324552729 5.42001898275079 6.30081139008145 5.80683802202202 5.78556184480541 6.56537365771921 5.89418576394706 6.75127481654686 4.56278265352659 5.50546308615507 6.34704968959422 5.76731451676467 5.94597682404348 5.89891246469537 6.30977306357962 6.76108358936561 6.32708320686769 7.92372064125512 5.625589798037 5.5519883228846 5.9343274187841 6.55976191919322 6.78888180978187 5.88722259689681 5.69039012525695 6.18041520828025 5.77421921142777 6.30894340253403 5.25939758329228 6.34355510072235 8.30504353587619 5.34295555238975 7.10230871573209 4.75875710156399 6.86178067427087 6.8291236659619 6.22612676643127 6.41799548692074 6.06591594226793 6.54116283403033 6.59349158559784 6.95784216414346 6.27661160431072 5.62582106681723 7.42201128627365 7.05098409369655 6.29710684178212 6.35136077837599 4.72330626636969 6.65067349138196 6.51230687434998 6.58138650106322 6.21280033655223 5.46739558084478 6.53048590822985 6.49595143659397 5.8413503818009 5.67407313883603 6.20630338480337 5.47073564996198 6.87904893512391 6.77683383720955 6.41731572594534 6.4727506204071 4.80412950311404 5.89822336901242 5.92878971028935 6.33075241358966 6.62806443633652 5.70910534711603 5.40712385032762 6.45882445848305 6.11556355200093 5.68909173071375 4.57559881655126 6.28042298974986 5.90021337498 5.88559091440094 6.0493247485262 4.77053275493191 5.48287930440359 6.24164623419493 6.43682633024636 5.48429279466783 5.08362443367456 6.28134667321408 6.36487883991676 5.29133941520632 5.12427238915992 5.53601582542187 5.87132318297688 5.78888149961428 6.26212210268922 5.28215978661779 5.13218323526119 5.44755541104349 7.14368850244424 6.09148031743497 6.16960035842446 5.21007862463026 6.12946702038086 6.37730199749582 5.51425796075854 5.77111480754318 5.37210212610394 6.44594923391705 6.05969716023892 5.75535837614045 7.33670837844486 5.95395695913372 6.77708925018124 6.11310244609941 6.02465591457215 5.80342589541025 6.36361868451541 6.12747171075909 8.18620641006113 5.79804900367723 7.70424949832191 4.98147420527033 6.48924824687045 5.53970078671139 5.31973623540261 5.72440515974775 6.39625619267531 5.75027770546258 6.74604906913906 5.89214072213586 6.5161290681009 6.42539569248954 5.66355554998841 5.45147283072295 6.4297767587573 6.80429696745383 5.35642828054603 6.02635067195316 6.65694587449158 6.48346208375656 6.15875497584019 5.15324037327841 5.27784051187653 6.45081666457755 5.20027221940222 5.97735192128173 5.11621008380981 5.77991027095676 6.34768749956679 6.20030693185507 5.61321545799035 4.68216960154313 6.50185653103526 5.45606577723541 6.210561705554 5.62386529581391 6.4458198054285 6.4537391120186 6.2460454835207 6.34513006127403 6.91007719593871 6.90577819386256 6.66961638453774 5.97976947942451 6.88684693959895 4.90744609715061 6.88856642526231 5.4229693322481 5.317094716652 6.28013288845334 6.71849762322845 7.23945308046938 6.08463347383918 6.3584646655317 6.04551488553533 5.94096726404279 6.84850864172793 5.86317955426806 7.03979041098636 6.79415078899783 5.21879922922499 6.17064995199924 6.35131746453076 7.12467257782049 6.38535461753318 7.20643657964576 6.71742519888456 5.55956729896258 7.1480958913434 6.8382170677454 7.2811870483833 7.38663932937294 5.60825314864318 6.62124028212806 5.61500759935661 6.26328076996956 7.4751781843017 6.46752775449047 7.0195041416192 7.71113411846667 6.95286477509815 8.17978432486801 4.38462034475941 6.04749737099769 6.2143998279613 6.44992399055958 5.70120556121574 5.7719931599814 6.71405669302503 7.24766456538759 6.71359781259306 6.08186608891349 5.3788561135069 6.80210199019636 6.98102788427576 6.74041376783588 7.23975553809827 4.90704711619437 6.97044905580718 6.05509609036606 6.23150245707596 7.35519652680401 6.97488900737279 6.58323982554768 6.60954671502937 5.62205272575615 7.47586417851559 4.88301633285023 6.21916576567062 5.61088024143791 6.41144580503176 6.18646498871774 6.84609766821812 7.11465141095798 7.13780062249966 6.99403039418832 7.49114898562905 6.5795504014471 7.32269079019759 7.02724549846244 6.05742542756988 6.33831446729535 5.26068355219386 6.99652953203716 6.81979047281757 5.33324493381767 7.43614866924505 5.24359153256388 7.11568415817309 6.59959518729661 7.1122039675537 6.38834395481344 5.40846523112143
Manes.16G114800.v6.1 4.08931129459723 4.12294770149171 5.059011491859 4.18887900541116 4.31741511555182 4.41428615810265 3.92858594511074 3.9219253368501 3.68641773527526 4.37826738240027 4.53432397368743 4.33817082322025 5.01510144220092 4.67826395459256 4.68630330617639 4.6094664776978 4.14342022304151 6.02216727495208 3.75141957250998 4.15669568736146 4.05116130950641 4.45498256522445 4.86677211687321 4.78167921861277 4.38129522166981 4.2413681911443 4.62449008469017 4.3345954139311 3.45177722385841 4.57283876985467 4.5283730152647 4.91802159211408 4.6583968099585 4.66312635787297 4.57001279011813 4.0527803973879 4.04357278535557 4.05445726499457 4.29603853319914 5.38336224247249 4.55931343027705 4.52224274780492 4.44054425380309 4.20918139565387 3.77305240836093 4.12900872040676 4.60961541526609 4.60141914531168 3.96855627745452 4.38886036418827 4.56468814990283 4.91446223106116 4.80709561830109 4.43652851339569 4.57226199483688 4.77514021373469 4.84194720972685 4.80518914769343 4.23986962572266 4.15475930425483 5.08896233257661 5.04803632612581 4.3306298088978 2.59979625578436 4.47844786461878 4.76870022827063 4.1428625820174 4.65321237113056 4.74105906629924 4.30454750663863 4.23795117700515 5.17088685089202 5.22925297098181 2.59979625578436 4.35439551718836 5.24133833711577 5.10743441623113 4.60423721605156 4.34228907366365 4.70197097423015 5.1505581974321 4.705928148491 4.47188748511223 3.99780643507152 4.26018185025389 4.37694715953731 4.22080656398757 4.34230402343 4.40735705170609 3.92778715701163 4.68425405283074 4.73890094755275 5.31336687392941 5.0935671432934 6.50522654805199 4.58682381998682 4.74472844774744 4.96370542008634 5.38270174065056 4.99304147155331 4.45458971235899 5.04866598035166 4.55687116435612 5.05301542975981 2.59979625578436 4.09405740546664 4.74693382472409 4.83546213211267 4.78651157917344 3.95473541847247 4.41787171076592 4.29779849971509 4.64031380126429 4.0693963383006 5.67228931414433 5.14984571489726 5.06403927264147 4.61367710224825 4.66279785571356 4.4995448624184 4.89781519991024 5.01722849647576 5.16731040417083 4.11704435217266 4.9163177277302 4.77653783786101 4.93956872867058 5.48855288442953 2.59979625578436 4.3942609594656 5.13920760143777 4.9600700114272 4.29495883722318 4.8664537706073 4.45982622027543 4.22400499039403 4.71146998679297 5.00758726283558 5.30603436910558 4.36060981878653 5.2245941128627 5.4037686557492 4.89216903185547 5.28253112937569 4.20252203318694 3.95542418569268 4.90328896041169 5.80717100194364 5.59024705531083 2.59979625578436 4.17890040090776 4.98518779590774 4.6548160378135 5.59155496009851 4.3474163313561 5.16976982382246 5.09302857617345 4.81245873796656 5.04020973837454 5.13592764486639 4.06768871147266 4.32089507931617 4.83589954203618 5.29144980752427 4.22510445439805 4.24470430342269 4.40884519426515 5.03892817685232 2.59979625578436 4.51014395427832 4.7885863007724 4.79458017567572 5.08308142471467 5.40096106909245 4.50009856088028 4.53822848754876 4.89131432038908 5.13622146237137 4.7498835002986 2.59979625578436 4.50879622120239 4.92948490541305 4.3646968083227 4.81397495158542 4.32679977066669 4.90656386457429 4.90498582060877 4.84017609675457 5.81518877691446 4.60926577733468 5.02398659135111 5.20767264257404 4.58767334559151 4.41169531243021 5.14366694863362 4.42932126116628 4.09135630830407 5.36309443914198 4.29623416664236 5.29564332237744 4.17991317323508 4.47067328122448 4.37805582473445 4.9808463499403 5.11290992312861 3.72392832156688 3.89857391772217 4.8866614899474 4.61383278800881 5.76342846649266 4.1240012429641 4.72263880334412 5.03477256953397 4.55128137322075 4.34935635189873 4.51282829247451 5.01924815039452 4.74843242404579 4.80089919246676 5.08454118675387 4.28131179024667 4.85575102798247 4.96102544063584 4.61807956754106 4.33185067394883 4.56517324874632 4.91876954241526 4.5959366869236 2.59979625578436 4.4817955353346 4.56589003272056 4.71233229048118 4.38172056419273 3.56420162476325 5.30327821682185 4.39879156557115 4.23286979632627 5.77132158873743 4.93702853440514 5.09813602320839 4.80702159924297 4.35396547153691 5.59652453844107 4.81067217740043 4.7883375877434 4.13362108074398 3.95859603214403 4.33900063062576 4.24473817692689 5.09711897866224 4.59495224207055 4.3942645431775 4.97976713622305 4.55388886240731 5.21017531907211 5.11529090062988 2.59979625578436 4.4363223804448 4.91732650646516 5.51176465438218 3.68400765031026 4.19338696921202 4.2997573997556 4.20659995014373 5.14415721128552 4.22994528057576 4.97378564951748 4.82343661449974 4.96157847286331 5.1837143945564 4.45342333570481 4.50591998923623 4.87581844245008 4.91657949981406 4.63545867779774 4.16713264034811 4.27276410264033 2.59979625578436 7.22024938555679 5.25478811319973 5.49369635388092 5.04144292771375 4.22510798963546 5.36512103490573 5.89729750384728 5.85057475611349 3.32357789646735 4.3288561466814 5.57438586451555 5.55200760705258 5.34958895378348 4.9635522799261 5.0241104729437 5.95051266350078 4.98519257679605 4.9628287731299 2.59979625578436 5.10169615332697 5.58116214192094 5.23023539217833 5.6010869742537 4.26950254307669 4.88453043599763 5.61084645922976 4.68782954177222 5.5055143197626 4.90145177247992 4.77897094289441 4.07496338303498 4.87336723459917 4.9791389371479 4.9284767070082 5.23089825158301 5.04186315814743 5.30789527603867 4.84893077297622 4.86185894600844 4.8246547429129 4.88889369827299 3.71897980453619 5.4127987109284 3.34573460342168 5.52175384898088 5.29477891029228 4.58555148212713 4.72892716294571 4.34287252424225 4.33153579693329 5.43872761282451 4.85089062593842 4.82611272498621 4.57446102489812 2.59979625578436 5.33665507950937 5.59804282629326 5.57815839469618 5.331540899601 4.60786240576083 4.8908939026677 4.88171808160438 4.94819260264945 4.54807081784639 4.52831416524042 4.74683393791185 4.87185916402308 4.95153015915469 4.03626264186206 4.37291250546232 4.94015059191711 4.81023306231484 4.8468384723005 4.62224260266383 4.02977953118524 5.03572592487956 4.60979845927509 5.23047481564503 4.81090019525244 4.8557303128943 5.66385270873429 5.55143560984672 5.88594642225299 5.12266789192541 4.7486374420555 4.67260280311153 4.49627622688796 5.21589579633343 3.73814861403534 4.34118150356424 4.66487320277313 4.87864180501985 4.70860358452973 4.25504589024885 4.39964156095686 4.03356320231503 4.2287836648476 4.97549146172689 4.56333889732033 4.69790499638133 4.68245599163185 4.4597410266447 4.2432595318023 5.00019275432568 4.90281255558783 4.28394541471735 5.14414245539503 4.890053392775 5.15089877528411 4.42916380657147 4.77137762495061 4.49664318997785 4.85023174092092 2.59979625578436 4.71086795687593 4.55720408687157 5.66755577185372 5.8462416881157 5.25044700055452 4.49067505006337 4.79436101604672 5.03685443832671 5.41000418978554 4.97359512008822 4.44869885102738 4.74065390858962 4.69585257795122 4.98272789926027 5.03853133887887 4.68404355364971 4.17257304973867 5.25595789345816 4.17748738386806 4.99716473128795 4.55307491699115 4.73695995783563 4.85203947466743 5.10341065486589 5.00097248913964 5.09034719469054 4.86631395052736 4.98007382847903 5.6265308634635 4.84324105328843 4.57391303216029 5.16448906199794 4.96029692617199 5.21963395855821 5.68949418533924 4.46212903778732 4.47072825092785 4.4085114497395 5.798245906121 5.18859852736291 5.05748104267032 4.72948507345007 5.16732849712251 5.01379808151752 5.44896376527657 4.1961980985644 4.29697783541083 5.90702661456098 5.02053622334337 5.38388735629017 4.50221002119979 4.45145817549436 5.44510258230149 5.36175830100149 5.50746789153317 4.7522260291095 3.94233965432729 5.10178301650778 5.17073710729435 5.81325884509459 5.19406385038656 4.92876175087406 5.12002225641317 5.11917296207917 5.50779516758466 5.35828377004788 4.89958229122354 5.85644499978821 5.39046696025534 5.61419911205851 4.60352467620622 4.20724247242009 5.17912010139442 4.9475696891655 5.32904041551146 4.0038787903597 5.02814532478717 4.53031553562498 5.05585149993751 4.34219520155912 4.83402216921826 4.93621893422413 4.40248305076845 4.22423515323355 5.27205168965305 4.21584791522146 5.04295082852692 4.39272052798781 4.67227768416133 4.87087834565377 4.28344817242902 3.68422999573073 4.23005607018912 5.62180228768581 6.3811581025713 4.74155401399183 4.45625869774273 4.72065398569737 5.15651895355707 4.47081803567938 4.57046060093969 4.585420940331 4.77954427920363 4.80733979709485 4.14902731723498 5.20488929533532 4.38627816225486 4.54507982488406 4.1705280092147 4.66018302340382 4.82474434727922 5.167349575124 4.93396664425788 4.89067621194766 4.31724638546637 4.49877845988911 4.61872763093547 4.01568486327031 4.84847800351542 4.84025957589904 4.62801558041624 4.42991844169191 4.22716980267364 5.48185841770507 4.14508041686593 4.76211537587303 4.54464228399026 4.37543967075807 4.71746847468065 4.35613533911391 4.36279258104992 3.9014299356621 4.80435164159238 4.77952813501356 4.78058866136346 4.75117950950394 3.79771147640099 3.43317001835428 4.93339086490696 4.88714889368584 4.56838311393364 4.57468468488636 5.0691117177792 5.06368223304852 4.99992494725315 5.19351441329518 4.14215953449024 4.82237481336827 4.62100309062915 5.0696712458555 5.03743461101033 4.81458286149183 4.70980149317786 4.61334310907414 4.30352594416297 4.60713702983851 4.49480723273591 5.01691508014582 5.47729734463817 5.07554014905557 4.68896530723652 4.55615936012455 3.48815169625104 4.81072183938028 5.76414932986719 4.51270937995444 5.14244390043512 4.24220979278634 4.73618155807265 4.58788309611972 5.07074114708836 4.23335883399656 4.23446820985464 4.72337810670816 4.12808416109519 4.1528017778121 4.91761947551038 4.4866449852689 4.43007380415305 3.74577657031403 4.74399541057762 4.11957476775452 4.2649228849859 4.03768077184493 4.68999960726321 3.66593204232818 4.36625372078749 3.67117148881194 3.46235777925282 4.6512886659473 4.64907951051417 4.42153250876669 4.26970930008831 3.98944698124089 3.28089785406808 4.43022146207797 3.96812888020784 4.11126577366617 4.78238360495068 4.60499491105804 4.98508705211556 5.22746286799874 3.74119070843721 4.13856444306581 4.44706979273525 4.39206573500029 4.44634144264515 4.28870618140801 4.64188075357156 4.0383893101787 4.12845982616448 4.92059961841144 3.91434293410938 3.93970521812855 4.55476413553005 4.83472115085212 5.11340223561973 3.83756148430802 4.15074057416713 5.0865482931154 4.15999498321874 4.21982858712614 4.87180778045192 4.16251252866064 4.84741233254358 2.59979625578436 4.40272371932416 4.54870493750506 4.17062691219708 5.36606373191259 4.03180650564226 5.23186142205322 4.26901880011362 4.45593961507622 4.11915002610035 2.59979625578436 4.18111601721335 4.00777204911899 2.59979625578436 5.45077483181779 5.2022045667076 4.72937105264062 4.20011875794382 4.14463722775502 2.59979625578436 4.54329224685563 4.40711821045092 4.86066273289861 3.95645175206502 5.23199749300323 4.25857269511336 5.20379777731882 4.68639098990266 4.19487936508927 4.65592842870199 4.6274754108577 5.07111080594287 5.0310489611587 2.59979625578436 4.94589248965486 4.32376094629444 4.76492591503276 4.10300683505701 4.00942744569759 3.86794818843242 2.59979625578436 5.29993896697401 4.78661817450286 4.16858662689226 4.58943937291864 4.77019094424234 4.73737966324683 4.63672577046921 4.28953953929584 4.1707440709161 4.27685170672459 4.13342887038149 4.66224595231847 3.76245128849444 4.1384687503749 4.43642341953254 4.17090098132727 4.96701236997031 3.87770799536307 4.2087000044985 4.48365474939977 4.50765693591651 4.34424798401061 3.54935227703353 4.36443649520497 4.39622407089306 4.7071761968923 4.66504356464338 4.44264531622541 5.37325073172936 3.23817512837546 2.59979625578436 5.08620834890903 2.59979625578436 4.69112030994813 4.54483647421163 4.65625952631897 4.90846483607219 4.16381393198269 4.38693887252691 4.44445085305624 3.92301233965224 3.96879726525581 4.5714932415546 3.50713024684174 4.600519775268 4.86900298679845 4.87473140934153 4.00553713877279 5.09010965405335 3.89949653170754 5.11533767712177 5.45453837053406 4.60785859812412 4.20932291959874 4.96693470791844 5.13945296848105 4.63101652914655 4.17411951197992 4.30629384469429 4.93416751054944 4.64580520228272 4.55373953033316 2.59979625578436 4.65449026203782 4.11721293625924 4.23459351792667 3.70634912023239 4.10865633591452 5.15690022457609 4.63037698674268 3.76939221559305 4.70677329758711 3.68674262044617 4.84824053157724 4.79360817849508 4.12497685600405 2.59979625578436 4.77223390045046 3.91808341771681 4.85848090491461 4.06648078862801 4.20578051010395 3.92157768105601 4.61089470722271 4.89714338912231 4.50524033334421 4.57467969213992 4.07186612216576 3.47646435890152 4.39978196547875 4.73588917831489 4.59254018120618 3.53635640865754 4.01263954092303 4.68552810362809 5.13218959888417 4.20180538883678 4.55338520430357 3.31064883422489 4.04117758115147
Manes.16G114900.v6.1 3.14683983215409 2.59979625578436 3.92021867380748 4.03424083610899 3.98544613374799 3.55072321097309 3.69688139237258 2.59979625578436 3.23690244174881 3.263295019147 3.49438284815064 3.22781498317095 3.32888032498958 3.44305187794855 3.74347102868046 3.81953854029705 3.13614105965968 3.80123086013542 4.30500120005423 2.59979625578436 3.64676774902138 3.52016582779557 3.96294581259982 3.93488696197521 3.79016148847098 3.29982034827609 3.7059866091091 3.45517244682011 4.03685567412286 4.40088637884236 3.76602521169168 2.59979625578436 3.17378617670681 4.01164725166596 3.79344026531715 3.16878379002956 3.39406740467135 3.46275402627941 2.59979625578436 3.54404840770504 3.23201493111793 3.04922317902088 3.99801958889781 3.43514863882075 3.77305240836093 3.20086796870012 4.4352073697887 3.1556293923897 3.96855627745452 3.53623203608649 3.99885256554192 3.52278441691269 4.26395233366067 4.1300807856256 4.11639527973144 3.55678748547211 3.32198498486787 4.29300832683271 3.70500796502859 3.14040437654277 3.52062149520576 3.13655648183482 3.31285807433133 5.50880681331723 3.15500955286225 3.66686718375227 3.71564452659676 3.76083040956131 4.02336069450757 3.14104836382465 3.20611898545288 3.64489095823978 3.97670306405279 2.59979625578436 2.59979625578436 3.93968309198113 3.85003373410979 3.24847608250363 3.57044147755019 4.07320987282206 3.19937689101105 4.63486588104634 3.17512532819144 4.51205729740959 3.80444180087026 3.82385682353258 2.59979625578436 3.78968888578922 4.0544353123871 3.79545467030766 3.5115007869912 3.79856609228066 3.82384178068171 3.46289563222322 2.59979625578436 3.17011221737183 3.17403919595947 3.32365439216886 3.92021050104314 4.11598909675538 3.98984437190907 3.60218563771027 2.59979625578436 3.83291661938213 2.59979625578436 2.59979625578436 3.80812478579428 3.58722151614694 3.51918818583208 3.86035663684186 3.58288439614787 3.39370563949478 3.23406369003861 2.59979625578436 2.59979625578436 5.35993996502078 4.12926230773131 3.45406892818204 4.06807985226513 2.59979625578436 3.85737758273142 4.29789777051593 3.96473042717814 3.3030517261556 3.92799606076212 4.1476088071998 3.64047583210619 2.59979625578436 2.59979625578436 4.00429153483328 4.46004151807938 4.49878962985452 3.69248065330769 4.38748032466568 4.23550654235681 3.77697688341336 4.0977347290974 3.42743776871339 3.48667118750462 4.12443202986697 3.35372006124426 3.86072703377089 3.39336865034197 3.86798002802846 3.80954712352577 3.44853243386928 4.30603269337491 3.50034930713511 4.6102922073487 2.59979625578436 3.41833297366157 3.73412781064583 3.45226107684251 3.58662713358507 3.18288021682041 3.41052235213113 3.88410418424711 3.5456740665038 3.73913197718237 3.91970661364898 3.17503269450207 3.74089425304051 3.97169743679545 4.39474684356557 4.57733219240435 4.43202368606397 2.59979625578436 3.82470967320017 2.59979625578436 3.91202609380886 4.550685721864 3.35411837759803 3.63619763016983 3.94832445954644 3.47017978033751 2.59979625578436 3.56545094105894 3.82765027157642 3.6727640892179 2.59979625578436 2.59979625578436 3.57481146710267 4.08584676576635 3.9229564268597 4.05294401187991 3.76194308366252 4.14318554364039 3.37236691198058 3.52618023350629 4.2016709860182 3.29524616250881 3.93950875335018 4.11610799124803 3.47346663669662 4.30316372412169 3.78856771514436 4.49343775671271 4.06811801240991 3.92440086533052 4.34696871659193 3.8816631440205 3.61403047043039 4.13995550782958 3.36958725084717 3.61677307627576 4.34940330035893 4.04075971142055 4.46943030308665 3.82243420859654 4.14064600490561 3.6230949516324 4.16248227421431 3.86268974792135 3.75117470822895 3.48736179688901 3.73361001417108 3.9724306003549 4.14428010699811 2.59979625578436 4.07599649107143 4.6370147632164 4.05452539597857 4.11709928690952 3.69061479667926 4.64901830840743 3.93959578482285 2.59979625578436 4.3587495466826 4.72669514704258 3.90080257178758 4.33149077078377 3.40474794282282 4.60434241145039 2.59979625578436 4.2277636816664 4.04329959410607 4.0624419553752 3.89979400114707 4.00536962002532 4.18015701448294 3.85784711651453 4.35396547153691 4.32424280279394 3.90479648510061 4.2144416389138 3.87050504024574 3.40319810354056 4.15222177570626 3.33193592708876 3.94215684645273 4.29065718767539 3.97281132513551 3.17623298287933 3.54929253249872 3.74987951151849 3.9274285819072 2.59979625578436 3.88079658635455 3.53421281753572 4.16303534383684 3.84261796704847 3.38024867922274 3.19556340470997 3.4895835083083 3.91481946228665 3.48326144687435 3.25686325425202 4.06419371011768 3.87511013726533 4.04813556321068 4.17944863868726 3.09404548459673 3.14632375028407 2.59979625578436 3.88847339074918 3.81992345652015 3.92267460486267 2.59979625578436 5.05093769552864 3.68612898194097 3.69555314932731 3.77057780858682 3.71368014863504 4.11392091160315 3.17647007763899 3.44193489375764 4.22737692092062 3.85678697401281 4.1905925742711 4.10761861752388 4.16656439522523 4.25228705448921 3.94020538747076 4.45826117511347 3.86518276346593 3.94042747078696 5.40064079846631 3.9428857640128 4.09356781758957 4.11563549470058 4.0656012116129 4.7221402638114 4.05051050385255 3.45735620413597 3.70977069704653 4.15035954084348 4.15648394899349 3.40968187193882 3.47556618872314 3.53442076232412 4.36694592534692 4.79008902581627 3.96110499299225 4.11375323641147 3.8617926093845 4.38541215993613 4.80828972709168 4.1464829094435 4.43797733939349 3.16981088905528 4.2089935992041 3.86527703487348 4.33594884919632 4.413775213141 3.56638868567901 3.89930246160633 3.29274630253399 3.56398633747989 4.22650866326817 4.37718614881509 2.59979625578436 4.24956879698309 2.59979625578436 3.71526741289055 4.25956035074571 4.50084701900572 3.9019430405112 4.20049541653747 3.88328750845331 3.68252091038086 3.36241783843061 2.59979625578436 3.51261602950284 3.84804290290565 2.59979625578436 3.36370173476972 4.03626264186206 3.81186068293734 4.11122769213977 3.9542423708078 3.71999682860615 3.88724372928017 4.5532255851852 4.14358576806397 3.58791938660392 4.07859791806296 4.6593180930254 3.8679106063204 4.39918828188329 4.60209326505873 4.59787858555561 4.50808139317072 3.66470869978415 4.01865393054391 3.64036404079632 3.92447031443632 3.490403922 4.14638335318899 3.15779812644779 4.61669516804453 3.79554410341797 4.0307272371697 4.25857338935828 3.95725259331698 3.35883779744775 3.7837380289056 4.28041140060183 3.51825997083232 4.13084063479742 3.78564216104851 4.2432595318023 3.91183660033431 4.28585390171517 4.34549056655823 4.0263835287223 4.0234520667852 3.44198007858204 4.94471137300195 4.04536837451267 2.59979625578436 3.88545825039556 2.59979625578436 4.38254488010661 2.59979625578436 4.64331857616576 2.59979625578436 4.13239643230599 3.41721789991342 4.12359384027158 3.88470582115985 4.30593779757051 3.90837326798078 3.29247100215013 4.33172291751663 4.30542824398944 3.35977791636333 2.59979625578436 3.83729976518375 3.49033222288615 4.24077504340824 3.27040979766199 4.33090182902305 3.12339831546568 4.09117035887874 3.8866168499337 4.11158258090912 4.60919753914094 4.18858767721428 2.59979625578436 3.72285975990381 3.48895088648259 3.97670014624441 4.69085571287663 3.92710190049959 4.39693690307709 3.34037266712788 5.12817028207834 3.99200293977257 3.19993551182426 4.15424656868395 3.91835103470002 4.63180715136405 4.22305024592718 4.55659914827599 4.361950926739 3.40508134271753 4.01736155786525 5.30294739820041 4.20905488681337 3.89727676803837 4.53097656826276 4.05157058000128 3.99017426452137 3.43303792983199 3.79479745119525 3.99010755910696 3.73391719046449 3.63202778143493 2.59979625578436 4.73960780540194 4.43075043401992 4.28168050170388 3.82410692028373 3.24203518046687 4.06152418492999 4.01508751431884 4.50555153590772 3.61630722349436 3.73100358925145 4.01683575337199 4.36249108356059 5.03749240634957 3.90028902443554 3.59990066596305 3.62936557031371 3.19560163765469 3.99260251328406 4.28981356904726 3.81844012298296 4.39335156406611 4.46687517008231 4.20477461671814 3.7474474502979 3.98797993311362 3.68393033000572 4.02361308594846 3.48189063170724 2.59979625578436 3.83816916026001 4.518795366669 3.73493837918575 3.76222763590683 3.13368629208698 4.10111300388802 3.68336513273807 3.73972313281026 2.59979625578436 3.48788424575146 3.25651977128008 3.32485930650937 3.92228252569921 3.96588386510295 3.91456728456116 3.96751116207278 3.90012358301766 3.2027230823485 3.08735284545691 4.52085913467619 3.40083590865166 4.91152568026685 3.62152517813589 3.72759337620279 3.84166202771678 3.79223580108878 3.95237156371883 2.59979625578436 3.20229976147952 4.20621992409158 3.45647939961573 3.32871826849192 3.72863384547488 3.3372256094953 3.83185023614716 4.49065838095658 3.8853051968383 4.10870367599951 4.19816759119479 4.76211537587303 3.96146785799022 3.71169974230701 3.77494877884267 3.87765682554421 4.22405587649224 4.01686376162975 3.54647323264689 3.82398655823875 4.35721365231224 3.7284690357755 3.30442840010922 4.45172425518615 4.21403476247561 3.93939102616413 3.85006983275606 3.79652443099544 4.43969622920129 3.83474105676612 3.33689537073237 4.33716549836568 3.91977688023099 3.20753853820288 3.67036819177417 3.98318642243038 3.85098207456144 3.98837142601176 3.22180690923061 3.58986033417048 4.42472340312659 4.07181050431524 3.27177532694313 3.88450556008927 4.63794035180029 3.32506186180071 4.18509385749535 3.68589768394911 3.67968789655313 3.92546566256828 3.81753879539291 4.13876337681998 4.65584074386853 4.18363575119269 4.06582935493575 3.76896098642364 4.0002465052433 4.23335883399656 3.7849126878936 3.76610394418879 2.59979625578436 3.91659645168202 3.95944833641225 4.69452491593867 3.88534946764482 3.42048852473569 2.59979625578436 4.04765200017614 4.66826813181009 3.20691983770591 3.80021628716771 3.36204250988082 3.13903998395891 3.67117148881194 4.16043023097162 3.68818018210112 3.90584824587373 3.55486197040881 3.31295268164799 3.87596597040693 2.59979625578436 3.42251220363524 3.22990884353066 4.20625387689369 4.1521039100773 3.47254829990629 3.74273619582067 3.75685344036857 4.39466350168857 4.03322107445089 3.39636938341973 3.31429537738927 3.94698654957006 4.15474639527272 4.25936722054814 4.0383893101787 3.64429143936982 4.83551694937369 3.68487892531134 3.28755938414103 3.48471841849718 3.53794707022842 4.09024889660148 4.63660660576892 3.60798097877415 2.59979625578436 4.15999498321874 3.92134774835942 3.95490085823409 3.53056413452946 4.16372169111882 2.59979625578436 3.9489611589383 4.39851002967492 3.48916035503885 4.46440911258955 4.17007161308069 3.95414086578989 3.81116212660665 4.28025371874054 3.30409561387671 2.59979625578436 3.59736818850564 3.24925207574573 4.98574003949392 3.39912989984874 3.88503860751361 4.12953068130464 3.86318106408786 2.59979625578436 2.59979625578436 3.41035805204073 2.59979625578436 4.07708038990448 3.84534066932346 4.15106708599978 3.649182354296 3.68431037628401 3.7659137442425 3.50378192147112 3.60467421168305 3.63376597254571 3.45357611062151 4.72885385962495 3.78005305080069 3.50863035512316 3.63317964251077 3.85972874654865 3.29609969080235 2.59979625578436 3.74095456484091 6.50185653103526 2.59979625578436 4.64757913364764 2.59979625578436 4.01219994262384 3.64178627644869 3.20938411112718 4.23342605485195 4.14713782646538 3.29644996195684 4.27685170672459 2.59979625578436 4.17644080456929 4.12953993110064 3.79683763774449 3.42558272829161 3.50030527778916 3.71572355024398 4.41093093049151 3.08638207118581 3.48927214962142 3.69603746055106 3.80707758114523 4.19224191045922 4.06795467165858 3.41790356109809 3.93812031678581 3.76822406450775 3.36381581629909 5.37325073172936 3.84772481985263 2.59979625578436 4.00843325576256 2.59979625578436 4.00606085569079 3.71937030295794 2.59979625578436 4.31017720271271 3.92616548218086 3.71941409076848 3.94552843496954 3.48287750794055 3.67537270766846 3.9572159677963 2.59979625578436 3.97868723121641 3.86179032336765 4.87473140934153 3.43229267361625 3.90526043493123 4.24449899561922 3.58683593692783 4.29626661783251 4.18011297773721 3.49119366410399 3.97396347201287 3.95496820445647 4.20872273543896 3.93512453557474 4.45053304036288 4.64050583400074 3.13558510809591 4.12090391249473 3.50406393511715 3.53538582533427 3.30313529149927 4.03289231421822 3.24895042512516 4.59780353005162 3.29759367244079 3.70954315675184 3.1964791051938 3.85218514393619 4.53365525642745 2.59979625578436 3.87831062209256 3.57184811756203 2.59979625578436 2.59979625578436 3.72442824282283 3.21916247304854 4.71838677551019 3.43325699342525 4.33021982899641 3.79715836338657 3.67780851228293 4.44414003831348 4.24975888069076 3.92702060530145 3.22438648604129 3.44583545555997 3.21951123834957 3.63327636685775 4.17168768980405 3.92748723268467 3.87019450709065 4.36636908573618 3.64298409173955 4.19171885561126 3.4661660206238 3.7560974502665
Manes.16G115000.v6.1 2.59979625578436 2.59979625578436 2.59979625578436 2.59979625578436 2.59979625578436 2.59979625578436 2.59979625578436 2.59979625578436 2.59979625578436 2.59979625578436 2.59979625578436 2.59979625578436 2.59979625578436 2.59979625578436 2.59979625578436 2.59979625578436 2.59979625578436 2.59979625578436 2.59979625578436 2.59979625578436 2.59979625578436 2.59979625578436 2.59979625578436 2.59979625578436 2.59979625578436 2.59979625578436 2.59979625578436 2.59979625578436 2.59979625578436 2.59979625578436 2.59979625578436 2.59979625578436 2.59979625578436 2.59979625578436 2.59979625578436 2.59979625578436 2.59979625578436 2.59979625578436 2.59979625578436 2.59979625578436 2.59979625578436 2.59979625578436 2.59979625578436 2.59979625578436 2.59979625578436 2.59979625578436 2.59979625578436 2.59979625578436 2.59979625578436 2.59979625578436 2.59979625578436 2.59979625578436 2.59979625578436 2.59979625578436 2.59979625578436 2.59979625578436 2.59979625578436 2.59979625578436 2.59979625578436 2.59979625578436 2.59979625578436 2.59979625578436 2.59979625578436 2.59979625578436 2.59979625578436 2.59979625578436 2.59979625578436 2.59979625578436 2.59979625578436 2.59979625578436 2.59979625578436 2.59979625578436 2.59979625578436 2.59979625578436 2.59979625578436 2.59979625578436 2.59979625578436 2.59979625578436 2.59979625578436 2.59979625578436 2.59979625578436 2.59979625578436 2.59979625578436 2.59979625578436 2.59979625578436 2.59979625578436 2.59979625578436 2.59979625578436 2.59979625578436 2.59979625578436 2.59979625578436 2.59979625578436 2.59979625578436 2.59979625578436 2.59979625578436 2.59979625578436 2.59979625578436 2.59979625578436 2.59979625578436 2.59979625578436 2.59979625578436 2.59979625578436 2.59979625578436 2.59979625578436 2.59979625578436 2.59979625578436 2.59979625578436 2.59979625578436 2.59979625578436 2.59979625578436 2.59979625578436 2.59979625578436 2.59979625578436 2.59979625578436 2.59979625578436 2.59979625578436 2.59979625578436 2.59979625578436 2.59979625578436 2.59979625578436 2.59979625578436 2.59979625578436 2.59979625578436 2.59979625578436 2.59979625578436 2.59979625578436 2.59979625578436 2.59979625578436 2.59979625578436 2.59979625578436 2.59979625578436 2.59979625578436 2.59979625578436 2.59979625578436 2.59979625578436 2.59979625578436 2.59979625578436 2.59979625578436 2.59979625578436 2.59979625578436 2.59979625578436 2.59979625578436 2.59979625578436 2.59979625578436 2.59979625578436 2.59979625578436 2.59979625578436 2.59979625578436 2.59979625578436 2.59979625578436 2.59979625578436 2.59979625578436 2.59979625578436 2.59979625578436 2.59979625578436 2.59979625578436 2.59979625578436 2.59979625578436 2.59979625578436 2.59979625578436 2.59979625578436 2.59979625578436 2.59979625578436 2.59979625578436 2.59979625578436 2.59979625578436 2.59979625578436 2.59979625578436 2.59979625578436 2.59979625578436 2.59979625578436 2.59979625578436 2.59979625578436 2.59979625578436 2.59979625578436 2.59979625578436 2.59979625578436 2.59979625578436 2.59979625578436 2.59979625578436 2.59979625578436 2.59979625578436 2.59979625578436 2.59979625578436 2.59979625578436 2.59979625578436 2.59979625578436 2.59979625578436 2.59979625578436 2.59979625578436 2.59979625578436 2.59979625578436 2.59979625578436 2.59979625578436 2.59979625578436 2.59979625578436 2.59979625578436 2.59979625578436 2.59979625578436 2.59979625578436 2.59979625578436 2.59979625578436 2.59979625578436 2.59979625578436 2.59979625578436 2.59979625578436 2.59979625578436 2.59979625578436 2.59979625578436 2.59979625578436 2.59979625578436 2.59979625578436 2.59979625578436 2.59979625578436 2.59979625578436 2.59979625578436 2.59979625578436 2.59979625578436 2.59979625578436 2.59979625578436 2.59979625578436 2.59979625578436 2.59979625578436 2.59979625578436 2.59979625578436 2.59979625578436 2.59979625578436 2.59979625578436 2.59979625578436 2.59979625578436 2.59979625578436 2.59979625578436 2.59979625578436 2.59979625578436 2.59979625578436 2.59979625578436 2.59979625578436 2.59979625578436 2.59979625578436 2.59979625578436 2.59979625578436 2.59979625578436 2.59979625578436 2.59979625578436 2.59979625578436 2.59979625578436 2.59979625578436 2.59979625578436 2.59979625578436 2.59979625578436 2.59979625578436 2.59979625578436 2.59979625578436 2.59979625578436 2.59979625578436 2.59979625578436 2.59979625578436 2.59979625578436 2.59979625578436 2.59979625578436 2.59979625578436 2.59979625578436 2.59979625578436 2.59979625578436 2.59979625578436 2.59979625578436 2.59979625578436 2.59979625578436 2.59979625578436 2.59979625578436 2.59979625578436 2.59979625578436 2.59979625578436 2.59979625578436 2.59979625578436 2.59979625578436 2.59979625578436 2.59979625578436 2.59979625578436 2.59979625578436 2.59979625578436 2.59979625578436 2.59979625578436 2.59979625578436 2.59979625578436 2.59979625578436 2.59979625578436 2.59979625578436 2.59979625578436 2.59979625578436 2.59979625578436 2.59979625578436 2.59979625578436 2.59979625578436 2.59979625578436 2.59979625578436 2.59979625578436 2.59979625578436 2.59979625578436 2.59979625578436 2.59979625578436 2.59979625578436 2.59979625578436 2.59979625578436 2.59979625578436 2.59979625578436 2.59979625578436 2.59979625578436 2.59979625578436 2.59979625578436 2.59979625578436 2.59979625578436 2.59979625578436 2.59979625578436 2.59979625578436 2.59979625578436 2.59979625578436 2.59979625578436 2.59979625578436 2.59979625578436 2.59979625578436 2.59979625578436 2.59979625578436 2.59979625578436 2.59979625578436 2.59979625578436 2.59979625578436 2.59979625578436 2.59979625578436 2.59979625578436 2.59979625578436 2.59979625578436 2.59979625578436 2.59979625578436 2.59979625578436 2.59979625578436 2.59979625578436 2.59979625578436 2.59979625578436 2.59979625578436 2.59979625578436 2.59979625578436 2.59979625578436 2.59979625578436 2.59979625578436 2.59979625578436 2.59979625578436 2.59979625578436 2.59979625578436 2.59979625578436 2.59979625578436 2.59979625578436 2.59979625578436 2.59979625578436 2.59979625578436 2.59979625578436 2.59979625578436 2.59979625578436 2.59979625578436 2.59979625578436 2.59979625578436 2.59979625578436 2.59979625578436 2.59979625578436 2.59979625578436 2.59979625578436 2.59979625578436 2.59979625578436 2.59979625578436 2.59979625578436 2.59979625578436 2.59979625578436 2.59979625578436 2.59979625578436 2.59979625578436 2.59979625578436 2.59979625578436 2.59979625578436 2.59979625578436 2.59979625578436 2.59979625578436 2.59979625578436 2.59979625578436 2.59979625578436 2.59979625578436 2.59979625578436 2.59979625578436 2.59979625578436 2.59979625578436 2.59979625578436 2.59979625578436 2.59979625578436 2.59979625578436 2.59979625578436 2.59979625578436 2.59979625578436 2.59979625578436 2.59979625578436 2.59979625578436 2.59979625578436 2.59979625578436 2.59979625578436 2.59979625578436 2.59979625578436 2.59979625578436 2.59979625578436 2.59979625578436 2.59979625578436 2.59979625578436 2.59979625578436 2.59979625578436 2.59979625578436 2.59979625578436 2.59979625578436 2.59979625578436 2.59979625578436 2.59979625578436 2.59979625578436 2.59979625578436 2.59979625578436 2.59979625578436 2.59979625578436 2.59979625578436 2.59979625578436 2.59979625578436 2.59979625578436 2.59979625578436 2.59979625578436 2.59979625578436 2.59979625578436 2.59979625578436 2.59979625578436 2.59979625578436 2.59979625578436 2.59979625578436 2.59979625578436 2.59979625578436 2.59979625578436 2.59979625578436 2.59979625578436 2.59979625578436 2.59979625578436 2.59979625578436 2.59979625578436 2.59979625578436 2.59979625578436 2.59979625578436 2.59979625578436 2.59979625578436 2.59979625578436 2.59979625578436 2.59979625578436 2.59979625578436 2.59979625578436 2.59979625578436 2.59979625578436 2.59979625578436 2.59979625578436 2.59979625578436 2.59979625578436 2.59979625578436 2.59979625578436 2.59979625578436 2.59979625578436 2.59979625578436 2.59979625578436 2.59979625578436 2.59979625578436 2.59979625578436 2.59979625578436 2.59979625578436 2.59979625578436 2.59979625578436 2.59979625578436 2.59979625578436 2.59979625578436 2.59979625578436 2.59979625578436 2.59979625578436 2.59979625578436 2.59979625578436 2.59979625578436 2.59979625578436 2.59979625578436 2.59979625578436 2.59979625578436 2.59979625578436 2.59979625578436 2.59979625578436 2.59979625578436 2.59979625578436 2.59979625578436 2.59979625578436 2.59979625578436 2.59979625578436 2.59979625578436 2.59979625578436 2.59979625578436 2.59979625578436 2.59979625578436 2.59979625578436 2.59979625578436 2.59979625578436 2.59979625578436 2.59979625578436 2.59979625578436 2.59979625578436 2.59979625578436 2.59979625578436 2.59979625578436 2.59979625578436 2.59979625578436 2.59979625578436 2.59979625578436 2.59979625578436 2.59979625578436 2.59979625578436 2.59979625578436 2.59979625578436 2.59979625578436 2.59979625578436 2.59979625578436 2.59979625578436 2.59979625578436 2.59979625578436 2.59979625578436 2.59979625578436 2.59979625578436 2.59979625578436 2.59979625578436 2.59979625578436 2.59979625578436 2.59979625578436 2.59979625578436 2.59979625578436 2.59979625578436 2.59979625578436 2.59979625578436 2.59979625578436 2.59979625578436 2.59979625578436 2.59979625578436 2.59979625578436 2.59979625578436 2.59979625578436 2.59979625578436 2.59979625578436 2.59979625578436 2.59979625578436 2.59979625578436 2.59979625578436 2.59979625578436 2.59979625578436 2.59979625578436 2.59979625578436 2.59979625578436 2.59979625578436 2.59979625578436 2.59979625578436 2.59979625578436 2.59979625578436 2.59979625578436 2.59979625578436 2.59979625578436 2.59979625578436 2.59979625578436 2.59979625578436 2.59979625578436 2.59979625578436 2.59979625578436 2.59979625578436 2.59979625578436 2.59979625578436 2.59979625578436 2.59979625578436 2.59979625578436 2.59979625578436 2.59979625578436 2.59979625578436 2.59979625578436 2.59979625578436 2.59979625578436 2.59979625578436 2.59979625578436 2.59979625578436 2.59979625578436 2.59979625578436 2.59979625578436 2.59979625578436 2.59979625578436 2.59979625578436 2.59979625578436 2.59979625578436 2.59979625578436 2.59979625578436 2.59979625578436 2.59979625578436 2.59979625578436 2.59979625578436 2.59979625578436 2.59979625578436 2.59979625578436 2.59979625578436 2.59979625578436 2.59979625578436 2.59979625578436 2.59979625578436 2.59979625578436 2.59979625578436 2.59979625578436 2.59979625578436 2.59979625578436 2.59979625578436 2.59979625578436 2.59979625578436 2.59979625578436 2.59979625578436 2.59979625578436 2.59979625578436 2.59979625578436 2.59979625578436 2.59979625578436 2.59979625578436 2.59979625578436 2.59979625578436 2.59979625578436 2.59979625578436 2.59979625578436 2.59979625578436 2.59979625578436 2.59979625578436 2.59979625578436 2.59979625578436 2.59979625578436 2.59979625578436 2.59979625578436 2.59979625578436 2.59979625578436 2.59979625578436 2.59979625578436 2.59979625578436 2.59979625578436 2.59979625578436 2.59979625578436 2.59979625578436 2.59979625578436 2.59979625578436 2.59979625578436 2.59979625578436 2.59979625578436 2.59979625578436 2.59979625578436 2.59979625578436 2.59979625578436 2.59979625578436 2.59979625578436 2.59979625578436 2.59979625578436 2.59979625578436 2.59979625578436 2.59979625578436 2.59979625578436 2.59979625578436 2.59979625578436 2.59979625578436 2.59979625578436 2.59979625578436 2.59979625578436 2.59979625578436 2.59979625578436 2.59979625578436 2.59979625578436 2.59979625578436 2.59979625578436 2.59979625578436 2.59979625578436 2.59979625578436 2.59979625578436 2.59979625578436 2.59979625578436 2.59979625578436 2.59979625578436 2.59979625578436 2.59979625578436 2.59979625578436 2.59979625578436 2.59979625578436 2.59979625578436 2.59979625578436 2.59979625578436 2.59979625578436 2.59979625578436 2.59979625578436 2.59979625578436 2.59979625578436 2.59979625578436 2.59979625578436 2.59979625578436 2.59979625578436 2.59979625578436 2.59979625578436 2.59979625578436 2.59979625578436 2.59979625578436 2.59979625578436 2.59979625578436 2.59979625578436 2.59979625578436 2.59979625578436 2.59979625578436 2.59979625578436 2.59979625578436 2.59979625578436 2.59979625578436 2.59979625578436 2.59979625578436 2.59979625578436 2.59979625578436 2.59979625578436 2.59979625578436 2.59979625578436 2.59979625578436 2.59979625578436 2.59979625578436 2.59979625578436 2.59979625578436 2.59979625578436 2.59979625578436 2.59979625578436 2.59979625578436 2.59979625578436 2.59979625578436 2.59979625578436 2.59979625578436 2.59979625578436 2.59979625578436 2.59979625578436 2.59979625578436 2.59979625578436 2.59979625578436 2.59979625578436 2.59979625578436 2.59979625578436 2.59979625578436 2.59979625578436 2.59979625578436 2.59979625578436 2.59979625578436 2.59979625578436 2.59979625578436 2.59979625578436 2.59979625578436 2.59979625578436 2.59979625578436 2.59979625578436 2.59979625578436 2.59979625578436 2.59979625578436
Manes.16G115100.v6.1 5.3334714300043 6.29150618803622 5.19781390985655 4.96676302215314 4.97622557468415 4.81297728375059 4.72028867516045 5.13958592327393 4.91307838816141 3.73003826736833 5.45193854858701 5.4186316935021 5.86155278021801 6.53438680259124 4.95443578019244 4.91730601318964 5.2587047596201 6.4495519302998 5.36080232056295 5.21095998477064 5.1973903764598 4.77447020724895 5.55880159564893 5.63918074058173 5.47517922667755 4.96934879529269 5.42887164882368 5.35210249621667 4.6971799235988 4.72418884551881 5.65606284688876 4.49655854268444 4.77121417211597 4.66312635787297 4.38590499291156 4.90704729312164 4.84530951934796 5.65815353170456 5.02044994081104 5.28492375655475 5.35032978611377 5.2184491477844 4.58022657659151 5.08882590042947 4.46651018997215 4.91265431946632 4.98438003797738 5.03870948941282 5.07500182256384 4.73405483180566 5.3671121532718 5.30117824081142 5.08547516921341 5.17203444915892 5.39488208964379 4.52194924810261 5.6486712688138 5.20356673048493 4.82036040352455 4.8092874031146 6.21365015497325 5.38555689264531 5.74836135802779 2.59979625578436 5.22896380779876 5.55185296303265 5.78879071909359 4.98535768347768 5.43495073187321 4.90143364489576 5.26038582696811 5.14786933610891 5.44632095506694 5.36305375509599 4.96354976747314 5.66416497189158 5.62436260494223 5.93966093900805 5.25660826372988 5.58848813031212 5.83682081656581 5.01281322149985 6.00685718917151 4.95091737650743 5.99526073780053 6.25723919587729 6.34759919801727 5.7331172878512 5.24670608307374 5.02145762759116 6.05806489227352 5.52016016370752 5.12952286087197 5.27583283352003 2.59979625578436 5.45673849785762 5.66715124675696 4.52309818206087 5.00937778088422 4.76191361031149 4.59115465723787 4.9781593334711 4.65332254492134 4.95916561979936 6.38223026684978 4.58590223632527 5.01036423976275 5.09488110204306 5.38546753755961 5.40880192842752 4.82690265699621 5.07130649586968 5.29156089286131 6.05304629447816 2.59979625578436 5.54223808762156 5.13616075293363 5.07230082515183 5.2298808313446 5.44636953265101 4.70789112288558 5.20161844271178 4.78613788047522 5.34350224939175 4.64284561767204 4.25985682996248 4.67263459612452 5.11167144042841 5.59481164135613 5.656850560627 5.38218022404017 6.36314099529072 5.15288083590651 5.37556281442327 5.42753588131463 4.67902625128729 5.59312002809319 5.48519665425309 5.44583743948071 4.49565610283801 4.59397129472366 5.35129637277056 5.22789170641106 5.23971581042016 5.54626820888437 5.65131962364161 5.86079257397776 5.27125697729111 5.32676731455939 2.59979625578436 4.95330621454388 5.27757922726541 5.06793397745849 5.29272840554367 4.62575559152732 4.56518894504084 5.3629917889313 5.25421093862759 5.15560696467744 5.32004972238169 5.02135588055968 5.41433509115071 5.25423339207104 5.41175246719916 5.59642600346529 5.16266134349528 6.13296996552185 5.18165861129638 2.59979625578436 5.95815350006871 5.39105497202573 5.75018798806663 6.01382349564959 5.23724152418425 6.08059563340863 5.683430913948 6.27466333835541 5.20039296971054 4.82688892471711 2.59979625578436 5.34461343982193 5.20997390357031 5.07542222845764 5.81028240342457 5.00320916238249 4.62951183180428 5.1251446723808 4.63750377469262 5.59810538466147 4.64354732771275 5.08839294747429 5.23001261082306 5.385844238342 5.29512860998592 5.3086591807832 5.57400601292036 5.27722579279388 6.35382747806418 4.67576314244011 5.25736836444899 5.25422101209396 4.92720120038972 4.9475604939166 4.80165577417535 5.35930577784675 5.64660286887917 5.3496249149693 5.2031888570211 5.17760431951437 5.37963529303436 5.49920120628987 6.12056674003769 5.70052298798658 4.90157238895346 5.21646065902058 4.54588066137583 4.12146860080129 5.12219656557473 5.19878403319461 5.13051257620668 5.5910872284204 4.92383745183027 5.44024183787817 4.69170266063917 5.82616336270468 5.39689795618341 6.99853461601431 5.70475687117633 5.87583798697903 5.06330282274374 4.98763695286133 4.31952120829832 4.9591352120144 5.34837866082146 5.16855002605038 4.98005345751522 4.7778967044641 5.14154905852131 5.36864866387469 5.01821772262609 5.51362059206436 5.69778860651924 5.69159492654175 4.91385659239983 5.06516591103586 4.68599228095206 4.59109325246077 5.23369506827684 4.59457095969605 4.79241552692996 5.35386103011051 4.47977884271185 4.54199859684416 5.45781918712519 5.21017531907211 5.18121252779725 2.59979625578436 5.45741368643446 4.73000390715297 5.51176465438218 5.861324886207 4.85974888103689 4.38174081317482 5.64569495545511 4.89590922774263 5.72411331779836 5.87858965130201 5.5331231470581 5.62293878083522 5.33742742423704 4.71120201445473 4.68855062281461 4.57197925158801 5.88102058263887 5.40110738889533 5.30207052894642 5.35673335328136 2.59979625578436 6.01521956681878 5.1831217169733 5.17191246009558 5.85468190435486 4.99334022522498 5.28430698361271 5.71836841887501 5.23688934417703 5.676234864006 4.86101697241127 5.88039134564381 5.67045877101735 5.07422389788049 5.64388448111648 5.29610436840619 6.06887598835037 5.44584809500747 5.58201364975173 6.2016841304277 5.66997008265165 5.45100581856859 5.17111389105196 5.16517103855243 5.52187194708292 5.34121283825911 5.54309689567115 5.02990520567563 5.95773165612126 5.13971978410467 4.72364874977141 5.4043013777588 5.15711104379488 5.97716339026062 5.20469588115738 5.35053249032162 5.89608108011326 5.05563230754116 5.44297401886085 5.5151282969732 5.22525420620489 5.78646877673312 6.20833054870084 5.94651366381904 5.62915087304022 5.24255903264768 5.23478118707772 4.90510376636779 4.76613335044795 5.31147080603423 4.82740662209395 5.94985543613604 5.59472122444153 5.96120058277642 5.1627244093492 2.59979625578436 6.04771037882484 5.53878193411182 5.06930744799664 5.88381252066424 5.20259580258508 4.97484249065799 5.11588640146409 5.17986822008884 5.20192304598811 5.10744447735862 5.38628091399318 5.25915798416576 5.3186050683584 5.38138679903813 5.01680975351123 5.37211778822559 5.03176724812913 5.63828663360112 5.61301020371543 5.34877831485793 4.6329688542972 5.94936089891903 5.63199011329508 5.4750442495195 5.12038184465915 5.85632831146952 6.78471491697755 6.18708770033795 5.12266789192541 5.23422522778171 6.4048338267208 4.96593776817117 5.04125635819223 5.6765616124242 5.15393386580981 5.61533874189707 5.54124848488273 5.47110842745166 5.33349789295365 5.09960581092646 5.12479634366944 5.51289296998839 4.92308023246758 4.71240359932975 5.11125879413439 4.39812613746993 5.18511717106968 5.29287563723969 5.31600308968472 4.85283015604667 5.09401998787237 4.80457685404995 5.23232119257497 5.63329969821461 5.12559676825073 4.94335776932518 4.70104077609791 5.20292434317708 2.59979625578436 5.02410283188328 4.92523310772865 6.2337489244666 4.4569336025263 5.29827047223643 4.89109696690699 4.95737690074752 5.20163370714372 5.03328053919215 4.97359512008822 5.25654447849798 5.25605510191197 4.75066151935982 4.60814931306917 5.18693975166023 5.08552415410576 4.30777361904588 5.25595789345816 4.9513991278885 5.14253837388416 5.07192345970017 4.66787293679178 4.78296470796942 4.78417039415264 5.68148332914692 5.40618910290072 4.27647691396808 5.82118982759525 4.8095557695845 5.08780596532073 5.15683009945349 5.13570051480742 5.5159800563243 5.51116033279584 5.21757421544961 4.37260586062898 4.54340742320021 5.85702877112792 5.5301585037032 5.3890881950816 5.27414973991242 4.79264418311763 5.58125645733517 5.64837072656766 5.21708541875347 5.73892425508217 4.99391348802182 5.62611236273945 5.15044619456031 5.73846596888615 5.70714577911185 4.71809397160983 5.23113898877979 4.60224779442935 4.72847712096837 5.25336721426964 5.96092237770421 5.21254703837996 5.05808398453878 5.32808377474174 5.59805818625015 5.20053176702988 5.08330146595551 5.21698974112947 5.31049951662858 4.69268774645779 5.16751189081129 5.27125126637175 5.19789248788199 6.12579266261791 4.78945402786499 4.77925593147348 5.04033075881743 5.7945782289028 5.14973379234217 6.09272555465164 4.68793320660658 5.09868204681787 5.46360385184953 5.23797605632151 5.42987341687593 4.85977035884198 4.58787858412211 4.80068108666889 4.33941579765664 5.81925626625105 4.39652414680625 5.20234500041225 5.27916020074534 4.70842036275456 5.69261898701102 5.10377912935178 4.7281780101692 5.98544472890556 6.3811581025713 5.04159086126618 5.55849082178315 4.67468137031772 4.8610623243477 5.04267677459432 5.25264594745884 4.63812787101713 4.38543725674966 4.80733979709485 5.02974341954933 5.2401348426186 5.74471775758714 5.28182437231285 5.57914052141445 5.47318864774893 5.90854560596112 6.06799126869845 5.37599311617095 5.10028559577209 5.06850718630174 4.97215646814327 5.34218514764255 5.27947513190723 4.84847800351542 5.03812456273183 5.43857864536188 5.36500031769141 4.93675978597759 4.96679013221776 5.16184382133378 5.5958977322544 4.88165330955678 4.98967787115546 5.50172371808263 5.32060713186851 5.02714471712999 5.34987323762627 5.10869285614104 5.05562289918963 5.78180130079933 5.40892413957194 3.97092145900255 5.17235770958134 4.70850937203904 5.81701817440202 4.95470876687911 5.48754598974194 5.11387925533886 5.65340506691288 5.50055135899491 6.02988040722492 5.94398214186641 5.6951340714605 5.29049946776016 5.63592703294874 5.3336966187436 5.55000004804775 5.13380593035402 4.73196900091983 5.86093364944939 5.01733610982121 5.48482095179109 4.89282057395534 6.09985841832311 5.49006201802594 5.00001769878446 5.34874515751466 4.48150388569802 5.27115751276461 6.01948100352908 5.13890851946469 5.74005051320607 4.49846810584017 5.21997804645995 5.11287804560122 5.47537732329616 6.15818803774959 5.12359690765511 5.77730775009982 5.47073564996198 5.57537680384291 5.60624885230169 5.17224340719292 5.64215717695101 5.54227836434825 6.52270881366998 5.59172108427449 5.43388134854415 4.56337815193659 5.05494934094702 6.51399675696278 6.55439654179322 5.35662909608064 5.48502594512871 4.91633544453321 5.83421368235343 6.30669456798149 5.76906611775146 5.05691560926093 6.9622439857829 6.38517427127445 5.40571018124756 5.29602409889556 5.68101003322272 6.05435983768969 5.54659990642906 5.66914770352797 6.16102746604626 4.69227693293243 5.53601582542187 4.50086420101769 5.93148179622892 4.71282695880108 5.53040114483961 5.13218323526119 5.39045909236585 5.63170870717682 6.07218910146281 4.43689765150505 5.25640659074069 5.20124500551716 5.14674655980946 5.43589816331095 5.28264306016816 5.13848057168525 5.28328275629712 5.78337017512225 5.55496886190211 4.99395989226998 5.29350071815812 6.26497647261464 5.23829719971503 4.31591363686569 4.48344017446927 4.76720105423711 5.34833279091737 4.37095779267345 4.79663516705725 4.68015491913012 6.80739595115936 2.59979625578436 6.10620843663541 5.27274928230711 4.98574003949392 4.80695326781808 5.14946080471239 5.39210847589643 5.0944490203049 4.69999303089446 4.28711904250441 5.07132769920127 6.03754579994022 4.86066273289861 4.96020116860324 5.67409435886488 5.55734742158315 5.73655319232969 5.36938006990418 5.15720302817073 6.15612430309652 5.4702086427241 5.9666354771602 5.20027221940222 5.76375688268983 6.0226793063916 6.07470316685725 5.8442211353062 5.2950859256653 5.85380391713065 7.26394897514886 5.66832519039415 6.79945753292438 6.88585310822937 5.82067531334602 5.14334642573154 5.41386988540822 5.65508808437939 5.12758321780705 5.24772623510254 5.52081237910004 6.00453051524091 5.28971450059116 5.27406779245158 5.53073487478838 4.72890401917374 5.81692281474234 6.0274499424542 5.33757009049401 5.27530702320576 5.20496585739982 5.34159349824898 5.34315762889569 5.50152321594542 5.15347878435525 4.84798142242389 5.56642249690858 5.31873658128376 5.50547509917202 5.55510538889279 5.37325073172936 5.93037645124443 5.43284111539091 5.29751371497355 6.5943767719079 5.85228170046273 5.55956729896258 5.33309285555345 5.63367870759431 4.85340112589337 5.2109261433615 5.50216367358141 5.48830617564025 6.80433212165871 4.81461114824658 5.13914137882611 5.2981107588183 5.42760813147052 5.31561837607966 5.33139933248893 5.16542431527611 4.72921576481272 5.26510912687693 5.36786466420399 5.18398575955644 5.59667605178492 5.67839156407997 5.44296929716487 5.39563180472098 4.54154588996335 4.8548940236812 4.84338711233038 5.7475870375431 5.50715190701201 5.25659175007544 5.33095886479565 5.23259851881337 5.41379756324773 5.40814099100929 5.80529639599977 5.24435732845383 5.30183831171217 5.26742210632258 5.30593464046381 6.18857939580856 5.64373170174289 5.15581396897156 5.39624373488535 5.61088024143791 5.36543630821677 6.04008020266301 6.09409821056046 5.98205497131363 5.43187464177097 5.45996391144286 5.23548619735285 4.77203755914525 5.2882945707543 5.18374802559925 5.51449306200076 5.44608858712144 5.39218862888144 5.1261701431886 5.53916127946621 6.28158137235493 4.97305215518412 5.17668897467999 5.34695501629144 5.29737108265726 5.03407758213978 5.00000176257895 5.49138242713221
```
