## Supplementary Table 1 for "A population based expression atlas provides insights into disease resistance and other physiological traits in cassava (*Manihot esculenta* Crantz)" (part 377 of 405)

```
Manes.16G115200.v6.1 2.59979625578436 2.59979625578436 2.59979625578436 2.59979625578436 2.59979625578436 2.59979625578436 2.59979625578436 2.59979625578436 2.59979625578436 2.59979625578436 2.59979625578436 2.59979625578436 2.59979625578436 2.59979625578436 2.59979625578436 2.59979625578436 2.59979625578436 2.59979625578436 2.59979625578436 2.59979625578436 2.59979625578436 2.59979625578436 2.59979625578436 2.59979625578436 2.59979625578436 2.59979625578436 2.59979625578436 2.59979625578436 2.59979625578436 2.59979625578436 2.59979625578436 2.59979625578436 2.59979625578436 2.59979625578436 2.59979625578436 2.59979625578436 2.59979625578436 2.59979625578436 2.59979625578436 2.59979625578436 2.59979625578436 2.59979625578436 2.59979625578436 2.59979625578436 2.59979625578436 2.59979625578436 2.59979625578436 2.59979625578436 2.59979625578436 2.59979625578436 2.59979625578436 2.59979625578436 2.59979625578436 2.59979625578436 2.59979625578436 2.59979625578436 2.59979625578436 3.11439241586576 2.59979625578436 2.59979625578436 2.59979625578436 2.59979625578436 2.59979625578436 2.59979625578436 2.59979625578436 2.59979625578436 2.59979625578436 2.59979625578436 2.59979625578436 2.59979625578436 2.59979625578436 2.59979625578436 2.59979625578436 2.59979625578436 2.59979625578436 2.59979625578436 2.59979625578436 2.59979625578436 2.59979625578436 2.59979625578436 2.59979625578436 2.59979625578436 2.59979625578436 2.59979625578436 2.59979625578436 2.59979625578436 2.59979625578436 2.59979625578436 2.59979625578436 2.59979625578436 2.59979625578436 2.59979625578436 2.59979625578436 2.59979625578436 2.59979625578436 2.59979625578436 3.58191857068951 2.59979625578436 2.59979625578436 2.59979625578436 2.59979625578436 2.59979625578436 2.59979625578436 2.59979625578436 2.59979625578436 2.59979625578436 2.59979625578436 2.59979625578436 2.59979625578436 2.59979625578436 2.59979625578436 2.59979625578436 2.59979625578436 2.59979625578436 2.59979625578436 2.59979625578436 2.59979625578436 3.30063053759635 2.59979625578436 2.59979625578436 2.59979625578436 2.59979625578436 2.59979625578436 2.59979625578436 2.59979625578436 2.59979625578436 2.59979625578436 2.59979625578436 2.59979625578436 2.59979625578436 2.59979625578436 2.59979625578436 2.59979625578436 3.0891275296357 2.59979625578436 2.59979625578436 2.59979625578436 2.59979625578436 2.59979625578436 2.59979625578436 2.59979625578436 2.59979625578436 2.59979625578436 2.59979625578436 2.59979625578436 2.59979625578436 2.59979625578436 2.59979625578436 2.59979625578436 2.59979625578436 2.59979625578436 2.59979625578436 3.09669850574795 2.59979625578436 2.59979625578436 2.59979625578436 2.59979625578436 2.59979625578436 2.59979625578436 2.59979625578436 2.59979625578436 2.59979625578436 2.59979625578436 2.59979625578436 2.59979625578436 2.59979625578436 2.59979625578436 2.59979625578436 2.59979625578436 2.59979625578436 3.17915297907334 2.59979625578436 2.59979625578436 2.59979625578436 2.59979625578436 2.59979625578436 2.59979625578436 2.59979625578436 2.59979625578436 2.59979625578436 2.59979625578436 2.59979625578436 2.59979625578436 2.59979625578436 2.59979625578436 2.59979625578436 2.59979625578436 2.59979625578436 2.59979625578436 2.59979625578436 2.59979625578436 2.59979625578436 2.59979625578436 2.59979625578436 2.95967134658604 2.59979625578436 2.59979625578436 2.59979625578436 2.59979625578436 3.01337418459523 2.59979625578436 2.59979625578436 2.59979625578436 2.59979625578436 2.59979625578436 2.59979625578436 2.59979625578436 2.59979625578436 2.59979625578436 2.59979625578436 2.59979625578436 2.59979625578436 2.59979625578436 2.59979625578436 2.59979625578436 2.59979625578436 2.59979625578436 2.59979625578436 2.59979625578436 2.59979625578436 2.59979625578436 2.59979625578436 2.59979625578436 2.59979625578436 2.59979625578436 2.59979625578436 2.59979625578436 2.59979625578436 2.59979625578436 2.59979625578436 2.59979625578436 2.59979625578436 2.59979625578436 2.59979625578436 2.59979625578436 2.59979625578436 3.05800329061214 2.59979625578436 3.19240955863012 3.37329820666967 3.24358690281098 2.59979625578436 2.59979625578436 2.59979625578436 2.59979625578436 3.13246240288098 2.59979625578436 2.59979625578436 2.59979625578436 2.59979625578436 2.59979625578436 3.23218886600296 2.59979625578436 2.59979625578436 2.59979625578436 2.59979625578436 2.59979625578436 2.59979625578436 2.59979625578436 2.59979625578436 2.59979625578436 2.59979625578436 2.59979625578436 3.23387456029662 2.59979625578436 2.59979625578436 2.59979625578436 2.59979625578436 2.59979625578436 2.59979625578436 2.59979625578436 3.29543486065326 2.59979625578436 2.59979625578436 2.59979625578436 3.26566677573064 3.38102029954925 2.59979625578436 2.59979625578436 2.59979625578436 2.59979625578436 2.59979625578436 2.59979625578436 2.59979625578436 2.59979625578436 2.59979625578436 2.59979625578436 3.08773589500831 2.59979625578436 2.59979625578436 2.59979625578436 2.59979625578436 2.59979625578436 2.59979625578436 2.59979625578436 2.59979625578436 2.59979625578436 2.59979625578436 2.59979625578436 2.59979625578436 2.59979625578436 2.59979625578436 2.59979625578436 2.59979625578436 2.59979625578436 3.20991460941355 2.59979625578436 2.59979625578436 2.59979625578436 2.59979625578436 2.59979625578436 2.59979625578436 2.59979625578436 2.59979625578436 2.59979625578436 2.59979625578436 2.59979625578436 2.59979625578436 2.59979625578436 2.59979625578436 2.59979625578436 2.59979625578436 2.59979625578436 2.59979625578436 2.59979625578436 3.07280994667388 2.59979625578436 2.59979625578436 2.59979625578436 2.59979625578436 2.59979625578436 2.59979625578436 2.59979625578436 2.59979625578436 2.59979625578436 2.59979625578436 2.59979625578436 2.59979625578436 2.59979625578436 2.59979625578436 2.59979625578436 2.59979625578436 2.59979625578436 2.59979625578436 2.59979625578436 2.59979625578436 2.59979625578436 2.59979625578436 2.59979625578436 2.59979625578436 2.59979625578436 2.59979625578436 2.59979625578436 2.59979625578436 2.59979625578436 2.59979625578436 2.59979625578436 2.59979625578436 2.59979625578436 2.59979625578436 2.59979625578436 2.59979625578436 2.59979625578436 2.59979625578436 2.59979625578436 2.59979625578436 2.59979625578436 3.31762165171637 2.59979625578436 2.59979625578436 2.59979625578436 2.59979625578436 2.59979625578436 2.59979625578436 2.59979625578436 2.59979625578436 2.59979625578436 2.59979625578436 2.59979625578436 2.59979625578436 2.59979625578436 2.59979625578436 3.00763695540965 2.59979625578436 2.59979625578436 2.59979625578436 2.59979625578436 2.59979625578436 2.59979625578436 2.59979625578436 2.59979625578436 2.59979625578436 2.59979625578436 2.59979625578436 2.59979625578436 2.59979625578436 2.59979625578436 2.96925739016971 2.59979625578436 2.59979625578436 2.59979625578436 2.59979625578436 2.59979625578436 2.59979625578436 2.59979625578436 2.59979625578436 2.59979625578436 2.59979625578436 2.59979625578436 2.59979625578436 2.59979625578436 2.59979625578436 2.59979625578436 2.59979625578436 2.59979625578436 2.59979625578436 2.59979625578436 2.59979625578436 2.59979625578436 2.59979625578436 2.59979625578436 2.59979625578436 2.59979625578436 2.59979625578436 2.59979625578436 2.59979625578436 2.59979625578436 2.59979625578436 3.19993551182426 2.59979625578436 2.59979625578436 3.04792100866332 2.59979625578436 2.59979625578436 2.59979625578436 2.59979625578436 2.59979625578436 2.59979625578436 2.59979625578436 2.59979625578436 2.59979625578436 2.59979625578436 2.59979625578436 2.59979625578436 2.59979625578436 2.59979625578436 2.59979625578436 2.59979625578436 2.59979625578436 2.59979625578436 2.59979625578436 2.59979625578436 2.59979625578436 2.59979625578436 2.59979625578436 2.59979625578436 2.59979625578436 2.59979625578436 2.59979625578436 2.59979625578436 2.59979625578436 2.59979625578436 3.19701343765189 2.59979625578436 2.59979625578436 2.59979625578436 2.59979625578436 2.59979625578436 2.59979625578436 3.00594591942254 2.59979625578436 2.59979625578436 2.59979625578436 2.59979625578436 2.59979625578436 2.59979625578436 2.59979625578436 2.59979625578436 2.59979625578436 2.59979625578436 2.59979625578436 2.59979625578436 2.59979625578436 2.59979625578436 2.59979625578436 2.59979625578436 2.59979625578436 2.59979625578436 2.59979625578436 2.59979625578436 2.59979625578436 2.59979625578436 2.59979625578436 3.13327665589051 2.59979625578436 2.59979625578436 2.59979625578436 2.59979625578436 3.16980602888094 2.59979625578436 2.59979625578436 2.59979625578436 2.59979625578436 2.59979625578436 2.59979625578436 2.59979625578436 2.59979625578436 2.59979625578436 2.59979625578436 2.59979625578436 2.59979625578436 2.59979625578436 2.59979625578436 2.59979625578436 2.59979625578436 2.59979625578436 2.59979625578436 2.59979625578436 2.59979625578436 2.59979625578436 2.59979625578436 2.59979625578436 2.59979625578436 3.1975645660093 3.37725547101701 2.59979625578436 2.59979625578436 2.59979625578436 2.59979625578436 2.59979625578436 2.59979625578436 2.59979625578436 2.59979625578436 2.59979625578436 2.59979625578436 2.59979625578436 2.59979625578436 2.59979625578436 2.59979625578436 2.59979625578436 2.59979625578436 2.59979625578436 2.59979625578436 2.59979625578436 3.3587333930702 2.59979625578436 2.59979625578436 2.59979625578436 2.59979625578436 2.59979625578436 2.59979625578436 2.59979625578436 2.59979625578436 2.59979625578436 2.59979625578436 2.59979625578436 2.59979625578436 2.59979625578436 2.59979625578436 2.59979625578436 2.59979625578436 2.59979625578436 2.59979625578436 2.59979625578436 2.59979625578436 2.59979625578436 3.2004768242502 3.32081634279933 2.59979625578436 2.59979625578436 2.59979625578436 2.59979625578436 2.59979625578436 2.59979625578436 3.12724282625815 2.59979625578436 2.59979625578436 2.59979625578436 2.59979625578436 3.36586943173339 2.59979625578436 2.59979625578436 3.47100709436022 2.59979625578436 2.59979625578436 2.59979625578436 2.59979625578436 2.59979625578436 2.59979625578436 2.59979625578436 2.59979625578436 2.59979625578436 2.59979625578436 2.59979625578436 3.27005780046848 2.59979625578436 2.59979625578436 2.59979625578436 2.59979625578436 2.59979625578436 2.59979625578436 2.59979625578436 2.59979625578436 2.59979625578436 2.59979625578436 2.59979625578436 2.59979625578436 2.59979625578436 2.59979625578436 3.23274696978057 2.59979625578436 2.59979625578436 2.59979625578436 2.59979625578436 3.66416623449122 3.14332354224269 2.59979625578436 2.59979625578436 2.59979625578436 3.20178576582288 2.59979625578436 2.59979625578436 2.59979625578436 3.22310506880101 3.21867299731733 2.59979625578436 2.59979625578436 2.59979625578436 2.59979625578436 2.59979625578436 2.59979625578436 2.59979625578436 2.59979625578436 2.59979625578436 3.86318106408786 3.136598296543 2.59979625578436 2.59979625578436 2.59979625578436 2.59979625578436 2.59979625578436 2.59979625578436 2.59979625578436 2.59979625578436 2.59979625578436 2.59979625578436 3.31738323501506 3.63376597254571 2.59979625578436 3.7341416335537 3.29367264049087 2.59979625578436 2.59979625578436 2.59979625578436 2.59979625578436 2.59979625578436 2.59979625578436 2.59979625578436 3.14662082988331 2.59979625578436 2.59979625578436 2.59979625578436 2.59979625578436 2.59979625578436 2.59979625578436 2.59979625578436 2.59979625578436 2.59979625578436 2.59979625578436 2.59979625578436 2.59979625578436 2.59979625578436 2.59979625578436 2.59979625578436 2.59979625578436 2.59979625578436 2.59979625578436 2.59979625578436 2.59979625578436 2.59979625578436 2.59979625578436 2.59979625578436 2.59979625578436 2.59979625578436 2.59979625578436 2.59979625578436 2.59979625578436 2.59979625578436 2.59979625578436 2.59979625578436 2.59979625578436 2.59979625578436 2.59979625578436 2.59979625578436 2.59979625578436 2.59979625578436 2.59979625578436 2.59979625578436 2.59979625578436 2.59979625578436 2.59979625578436 2.59979625578436 2.59979625578436 2.59979625578436 2.59979625578436 2.59979625578436 2.59979625578436 2.59979625578436 2.59979625578436 2.59979625578436 2.59979625578436 2.59979625578436 2.59979625578436 2.59979625578436 2.59979625578436 2.59979625578436 2.59979625578436 2.59979625578436 2.59979625578436 2.59979625578436 2.59979625578436 2.59979625578436 2.59979625578436 2.59979625578436 2.59979625578436 2.59979625578436 2.59979625578436 2.59979625578436 2.59979625578436 2.59979625578436 2.59979625578436 2.59979625578436 2.59979625578436 2.59979625578436 2.59979625578436 2.59979625578436 2.59979625578436 2.59979625578436 2.59979625578436 2.59979625578436 3.78979541414061 2.59979625578436 2.59979625578436 2.59979625578436 2.59979625578436 2.59979625578436 3.22438648604129 2.59979625578436 2.59979625578436 2.59979625578436 2.59979625578436 3.1167432246131 2.59979625578436 2.59979625578436 2.59979625578436 2.59979625578436 2.59979625578436 2.59979625578436
Manes.16G115300.v6.1 2.59979625578436 2.59979625578436 3.63623345934343 4.44760646456954 3.49576513406243 4.19440761449037 3.69688139237258 4.00677042509207 4.40632380015334 4.47340940067335 3.37755019900241 3.22781498317095 3.11804907243019 3.44305187794855 3.31139865403928 3.92863505642227 4.64765246602594 3.80123086013542 4.40967754955672 4.15669568736146 3.80048506553678 4.5426955421875 4.20609378731523 4.34688391558484 3.67022745780567 3.29982034827609 4.62449008469017 4.04230324729543 4.6971799235988 4.40088637884236 3.56031851016587 4.65283723718194 3.96370742327693 5.13617398640887 3.90048262944656 3.95248016206554 4.89389007679498 3.21447733758373 4.49632855671599 4.46750083579413 4.30187717688871 5.28749902066422 3.60705809411702 5.55049163199538 4.12322119172837 3.6266181304827 4.15555752462447 4.19509937476731 3.87333280002639 3.90275155353327 3.319570586726 5.03667086448446 3.50303880328295 4.07012520759494 3.79492487585658 3.76180760438162 3.6109959391733 3.72763771818756 5.81484968262192 3.88849744654479 2.59979625578436 4.06320435278893 3.10654593426012 2.59979625578436 3.15500955286225 3.52897269545353 3.84012865035944 3.76083040956131 4.59688339934459 4.15647047487751 4.14140926066055 5.00090100107151 3.35537191096595 2.59979625578436 4.35439551718836 2.59979625578436 4.55323243558119 3.70556499966493 5.36270135259335 4.14619454260098 3.44184362766157 5.907557844764 3.72904501437955 4.28272761086361 3.59250871737335 3.66741940896117 4.41412689600487 3.70564173509537 3.6096800583429 3.55480044490993 3.24973940342139 4.92675669238619 3.32037428677871 4.53644167317166 2.59979625578436 5.04819513600452 3.72698871328248 4.29272094505384 4.32850696718083 4.59353748671026 4.18650763161367 4.65137609120117 4.50574365137306 4.3508688669737 2.59979625578436 4.97655944730302 3.95943347767237 4.33202905112793 3.01650372679633 3.12799011821841 3.58288439614787 3.39370563949478 3.68171689201056 3.27950361820524 5.67228931414433 2.59979625578436 3.96159561599773 4.56704101812582 4.32652932826383 5.57641148883425 4.57899587178537 3.35765264354746 4.74538110722319 2.59979625578436 4.24860555502208 5.09019507349284 3.3434653761842 5.06258954548781 2.59979625578436 4.83753052702302 4.60083115595009 2.59979625578436 3.89346465527584 3.67422423232346 2.59979625578436 4.12814473248118 2.59979625578436 4.25423516625649 4.09270342522085 4.61749580910347 4.92552397122543 4.21154493928403 4.29713455256742 4.61442072623842 3.70924260071793 3.29604671878417 3.71494525715551 4.1145107302262 5.03097787084756 2.59979625578436 4.26548708096564 4.25343892241773 3.96113482331506 3.79742700943034 4.49433941668679 4.16479784430179 4.06805322863222 4.03199230401146 4.04766326210763 4.4109233786961 3.85466741170225 3.88477420074247 4.35434063218559 4.74077101418882 4.69442199385608 4.43202368606397 4.23673643956694 4.69765896161772 2.59979625578436 4.14754036574546 4.25695207125705 3.65507811070983 3.85648531197691 4.4925751761377 4.39133413139633 3.95032567131882 2.59979625578436 4.71516168458026 2.59979625578436 2.59979625578436 4.20697763614672 4.07418895335344 4.5560448533044 3.9229564268597 4.70889602252985 4.27484046564405 4.80563721166575 4.95977574526255 4.43521305507572 4.94424832392167 4.40314156626241 4.43664274136861 4.58767334559151 4.45325199038882 5.62335451928947 5.18061968558627 5.19376526581707 4.06811801240991 5.7256563251503 4.13377854224457 5.58042301378641 5.14051411738711 4.74882019684402 4.76927586411218 4.81147924616411 5.13229973774505 5.22537772712176 4.82578368875882 5.281819146933 5.10398020730708 5.49920120628987 5.41289485281338 4.17007092440641 4.79494180876102 4.09380562395299 5.29523587849676 5.26765653451435 4.35864043070575 4.54549579850851 5.10772166461835 4.34821543869108 4.29558449857307 4.48692404143099 4.65541840374887 5.14378755258845 5.46084060128581 4.31843382324052 4.5959366869236 5.41775509638884 4.08679118741088 5.44340727327718 5.0425297455848 4.83705253060116 4.71052280785417 5.36599172597886 5.22934398520777 4.47143794335781 5.65392413250047 6.54965683012741 5.73812926830221 7.90838914263867 7.0253699678797 6.28358136045094 7.25300330229646 4.7883375877434 7.2267663850774 7.11067951466614 5.14395055846925 7.48053975592577 4.39407230623207 7.55000524721303 6.54527339704641 4.2493057786798 6.26627109765916 5.03699446421769 7.49389553566787 5.83224570338506 6.18665546834041 6.57169591824536 3.96885737143241 8.18910418099215 7.05229901295197 4.72592872549024 7.52257132152345 5.25307492505865 7.44718663938263 7.65307171010045 4.53405415198868 5.99476583118759 4.77518304873097 5.65434335233149 5.86276082134997 4.96325105539865 7.77196315235345 5.07199364316602 7.64791864397068 6.85332155963605 6.23259248789457 4.83512784337182 4.68399457140049 4.36546154516012 5.22028705109484 4.51448410959426 4.86520876322733 5.96754316842013 4.22137049899309 5.10546347262195 4.15015005942538 4.83884325831687 4.76793294415612 4.33277230110226 4.83596767070238 4.43754659059162 5.95051266350078 4.57509371326926 4.51649108850624 5.61481306864939 4.27814952732081 5.1037421056283 5.31439322726201 4.18220084625933 4.76885837987591 5.29182245627128 4.24900221012052 4.89396615263415 4.76995341358012 5.40377484911698 5.15401364107193 3.95544129396137 4.87336723459917 4.70903145968992 5.01333189747109 5.74667252500081 5.04186315814743 5.21250735221494 4.38541215993613 5.72589938026614 4.63656481276959 4.95093114453115 4.9105482813054 4.66085053026112 5.29864652229803 4.78698864070558 4.62453992983073 4.63008169915425 4.38436750287391 4.44935965213155 5.5815301610372 4.96701863914525 4.57602739872608 3.93102905613678 4.32185540824269 6.28297791613009 3.71526741289055 3.71901086273931 4.71901960207256 4.28414007685158 5.16512757138723 4.06713649984956 4.64167995516409 4.43959763042227 2.59979625578436 5.14308665705307 4.55035571477861 5.05780344834829 5.38152394492569 5.38138679903813 5.53375601298617 5.17318864288045 4.97213502067343 4.45801125212273 4.66737330342716 4.61256879222438 4.87789217390752 4.54617360444604 4.77915617599388 3.26884182041456 4.00720091010179 5.92223054949346 6.0898142073406 5.43814501320013 4.77334747582359 4.8121935939729 4.90455316914553 4.37731657784813 4.7662715609067 5.12582017815276 5.86338044150645 3.92777041351893 4.87864180501985 4.2009606150162 5.36278482412849 5.0196571901214 3.95725259331698 4.60595126627464 5.27404509741531 4.23990327923772 4.62095420161194 4.88822660810007 4.77538342428656 5.4779490423291 4.40068716848437 4.74679198173226 4.87566788694404 4.84270096803153 5.12756575801925 4.30991954538706 4.77999346771983 5.30858307015305 4.95756313597522 6.95512715882023 2.59979625578436 6.57218422861751 7.21102239864179 4.98046489117919 4.4569336025263 3.94148808173331 4.4340781734992 4.95737690074752 3.88470582115985 5.06392928955458 3.67985052110231 5.31061188375263 4.23067941863963 4.51581886449712 5.06189187890146 4.18217653958045 5.05039618860093 4.68922293402145 4.91168002997102 4.49136686158297 4.38147811181614 4.02966232232777 4.89520472779092 4.71004082478178 4.56633143262214 4.17579636364464 3.91732859739361 5.33387609908633 4.98007382847903 4.52373492044947 4.42421155376023 6.05321295537967 4.42053461633901 4.87160963349488 4.80495259847504 4.48774301984709 5.19893295702609 5.27974587513034 5.16530431943274 4.22372456729715 4.25078605737588 5.29896968418636 3.73451770752658 5.04089110747159 3.40508134271753 4.01736155786525 4.54360484563286 5.41288960620769 4.47701274241221 5.2971335023322 4.90531968182077 5.34882944341889 4.71809397160983 5.83215564308177 4.35472833643648 4.87133316523019 4.62441000327356 2.59979625578436 4.44254480413046 4.72642661672275 4.7671279082194 4.81754591171003 4.05585750473829 4.64683808494733 4.97669909702586 4.3261604945858 4.99450574249604 4.27639708117753 4.38710508913182 5.23192221224737 4.50030546295362 5.62388824603298 4.49994572429035 4.91800018587716 5.41697804240404 4.14348170227437 4.88301240506072 4.38197936702529 5.51274239105246 4.5394411900954 4.34219520155912 3.59995622530821 4.39064502414461 4.33393139313844 4.34094852502324 4.62409619757474 2.59979625578436 4.52280304516119 5.01109153570775 3.97368906783729 4.93064163953986 3.51441303477161 4.93864679994054 3.87074204950781 3.73972313281026 6.3811581025713 3.37185808117063 5.08950242278118 4.41604625511094 4.11087732483544 4.82735990267159 4.35893719950545 6.74629284158194 5.3602481479191 4.40103207344144 4.62116268398077 4.52085913467619 6.76304683579517 5.01403840957566 5.25178922024138 4.0660818130503 4.98456925063934 6.59204043029201 5.9220591631311 4.09872912896946 4.13239208286991 3.90368248036785 5.65187079480343 3.9303733531365 4.76398701706863 5.07441963300452 4.80906436024723 5.5376754356871 6.27824690195493 4.96679013221776 4.700555957375 4.63680127874729 4.08144153824263 3.83579104032561 4.15840509476992 4.53790773179387 4.17392445888183 6.24864916334548 6.17052422471352 5.65281503113595 4.41196706408433 4.54705054103186 5.59211742618437 5.37124914062615 4.33016117666378 5.02282265868811 4.00593321037532 4.63060603124625 5.56090073625464 4.6323651199473 4.96156896755261 5.79002136606438 4.41101473448162 5.72562363749166 4.54614537330526 4.32666897232479 5.24189829530725 5.28152004832028 4.92452156355993 4.48253560809461 5.7581077030479 4.55797832657392 4.9554185693584 4.06850376769881 5.62582106681723 4.9675681269114 4.55449504440304 5.21177797802031 3.48815169625104 3.48457547318 5.9816010413149 4.26372928251054 5.82575435983564 5.11268897783115 4.66964406816034 4.74006345674013 4.30127315807319 5.07146061167586 4.03278004064671 4.6616528395896 4.3125183963896 4.79740084632495 4.152505912284 5.55908597008498 4.75718686771069 4.18278819955082 2.59979625578436 4.04765200017614 5.92310006211874 4.23993738336238 3.80021628716771 6.36963988807688 3.66051916203669 5.22450978727673 4.7200368525528 4.2161612464992 5.50765520920621 3.75950738938113 3.8116874285706 5.93354353530458 3.759045560907 4.27335854150532 4.47372270830625 4.88831607849964 4.5499871313522 4.1777396243841 3.74273619582067 3.12826845074903 6.29024149774715 4.87113474315124 3.56947890294999 5.48177531254079 4.2578502379152 5.55445011610562 4.09899535301805 3.78966341899362 4.6289682227273 4.29767203310259 5.61800704878897 4.53442981053741 4.29779880787725 5.6789620776483 3.8336428529929 5.30936806900067 5.02572850332997 3.8480818135128 3.52897576788513 4.36758040286765 5.3627414093168 4.31105357915929 4.72421009073995 5.45667075841334 3.51685704885919 6.49007063533263 5.08862668919055 4.87091428312978 4.92368109265206 5.92930044530513 6.72510125161006 5.32001939049439 4.57565548536882 6.48924824687045 4.34856101834066 4.13118453176859 2.59979625578436 4.90634218050223 5.75027770546258 3.86702542793998 5.67334236600447 4.35903725830429 2.59979625578436 4.9812605270716 2.59979625578436 5.1433921407372 5.04975279712585 4.83071134695812 5.28951179013997 3.37547122358886 4.99438353468052 4.26522745117087 4.34065378517846 4.52235131816447 4.51762372511638 5.87863432947599 4.72573132316532 4.43375905633288 3.81277483485945 2.59979625578436 4.73217908427709 4.24434165029672 3.59423054881486 5.66832519039415 3.3686302546408 4.54576089757372 5.18599784531246 5.2522430857396 4.94210750422065 4.09738380749577 3.93685923422374 4.56802282079859 4.10371469290855 4.65313198957308 5.44323658959495 3.37134793688836 4.52292993944079 3.87462970414381 3.60460476561547 4.89708355727552 4.40522315359874 4.23866251735271 4.14618106881104 3.7367292000299 4.70100930878889 3.86855701407901 5.85215895474496 4.70616400223102 4.05151525200939 4.212949641487 3.89790017897881 3.89472621735193 2.59979625578436 3.84772481985263 2.59979625578436 4.65877656571397 6.5943767719079 4.17830683294313 3.88257670646385 4.532667295226 4.90846483607219 4.76878088732922 4.45711682113894 4.52332248058407 3.61444306553731 5.34420509714826 4.67429581607588 4.00229533456592 3.52149089330638 4.08963289548746 4.42590945521725 4.52202378317754 4.09179154200865 3.6723757901802 3.88792643337414 4.0094105840565 5.81282998246512 4.09991899527981 4.48126854675378 4.98540035714727 4.46090180842214 4.30942732352246 5.76227490678502 2.59979625578436 4.21773393869778 4.20487855906137 4.56658392026922 3.73622950798864 3.79558990087403 4.32363645509041 3.86786890911461 5.11482335773514 4.6508497703343 3.94360183626229 4.30213756616131 4.2567115563102 7.01192772852581 4.33478672800167 4.28981670824084 6.43581056457919 2.59979625578436 7.66726716048945 5.55408475783792 3.46923753091554 5.30242924881644 4.00708937357435 5.30591752101548 4.15344038656613 4.20152419685369 5.97661906239402 4.13807543065542 5.71963882537333 4.28311003152622 3.44583545555997 3.81273639985045 4.44623941549755 7.06123873818986 4.01263954092303 4.05243559892465 4.36636908573618 2.59979625578436 5.23540045082332 3.98240590987691 4.81066977995146
Manes.16G115400.v6.1 4.08931129459723 4.42826423694023 3.03047684732533 3.50016072193926 3.37876105695794 5.57773514966359 4.11794181036883 4.29318702333531 3.23690244174881 2.59979625578436 5.05657544201793 3.22781498317095 3.48816860543824 3.44305187794855 3.51251450879117 4.6094664776978 3.65499577699941 5.05673170833259 3.75141957250998 2.59979625578436 4.42859187535835 4.14601947124334 3.34744421400159 3.80192645065722 3.14413877371066 3.96240462963678 2.59979625578436 3.64013835869225 3.45177722385841 2.59979625578436 4.08082635425553 3.49600148751274 2.59979625578436 3.19522409136653 3.14570398518928 5.08606157857815 3.39406740467135 4.34873999181788 5.02044994081104 2.59979625578436 3.83619006804271 3.76200023750528 3.18911703177846 2.59979625578436 3.19842031549437 5.94728963063607 3.14070476119692 4.11155110495989 2.59979625578436 3.53623203608649 6.14798780732498 4.5476765103626 3.85789427906815 2.59979625578436 2.59979625578436 5.64741844068007 3.82647792567349 3.72763771818756 3.86635365411974 3.35998747224409 6.23842940075693 4.22042404466262 3.9027022233922 2.59979625578436 2.59979625578436 5.34762504855024 3.71564452659676 3.76083040956131 2.59979625578436 2.59979625578436 5.21778377131459 4.20458038826064 4.79772477959598 2.59979625578436 4.35439551718836 5.85343378062351 4.02978486032716 4.18640502882597 2.59979625578436 2.59979625578436 4.90782391430133 4.55962600283363 4.66257492502989 3.31900261704314 3.30853211464194 5.69896650890977 4.16709846439035 5.24624921159314 3.42980673317229 2.59979625578436 5.72024799435132 4.63376173584494 3.82384178068171 4.12690001146625 2.59979625578436 4.6469170582252 5.2636346189024 4.2049777930969 3.45191339399238 2.59979625578436 2.59979625578436 5.55875465023996 3.99291232590768 3.42074107198534 5.12862405186618 3.11766270619839 5.39769444188835 3.66305009076963 4.66952761638017 3.12799011821841 3.09842035462182 5.74947622414616 3.8400277805785 4.97810413389828 2.59979625578436 2.59979625578436 6.31786088481455 4.36091393563984 3.58385032575014 2.59979625578436 2.59979625578436 5.93451470916515 4.56815492701656 4.90681504668171 3.45713446031507 3.25674191122001 5.622130621088 4.26034702154625 4.73248058554761 3.14854429515482 2.59979625578436 7.27786278375207 4.33655358443449 4.97138159743234 2.59979625578436 3.2005024480778 6.58911654188474 3.99771883414334 5.21479409928688 3.16073271291655 3.35372006124426 5.72430106816145 4.07366625584072 3.21244460660398 3.90058543834958 3.09448431999199 6.29013948609342 3.77757215964542 3.41192620209667 4.9128248976036 3.18241641221583 5.51846884670823 4.60988650589247 3.30425500275403 3.74371536210944 3.41052235213113 4.97616576925157 3.5456740665038 4.11259858698007 3.11353869906184 2.59979625578436 6.72693799498538 3.51663380570461 3.53958272929376 3.5701883979893 3.12023197235027 6.08730795004999 3.97782670099057 2.59979625578436 3.47527778647275 2.59979625578436 6.48702397778711 4.50803631787242 3.62050145251511 4.271908041176 3.25431612115486 6.60362610016874 4.29067483747483 4.62508417498033 2.59979625578436 3.30341058845383 5.59010335914793 4.27890105363763 4.23479384659252 2.59979625578436 3.13068999412181 6.79337632743856 4.93086893829399 2.59979625578436 3.55532333445709 3.09391014913098 4.00029020816282 7.47736495643022 3.35923288868612 3.71295495894325 3.00601590298794 3.09039111622633 6.05077823236419 3.72991322685409 4.92982249968527 3.79180362126009 2.59979625578436 5.03680013439831 3.23076972745041 2.59979625578436 2.59979625578436 2.59979625578436 6.41492250017047 3.41353882279526 3.20579552351965 3.19875009976656 3.48425876672712 5.49066980999024 3.42444996502386 4.80612664092285 2.59979625578436 3.10108304697002 6.23414922888189 4.80089919246676 5.53813423179589 3.13294224426404 2.59979625578436 6.07889783950487 3.49727193506312 3.81878090537632 3.39145816204378 4.31843382324052 6.31390075453084 4.72669514704258 3.67347537460116 3.0312983665093 3.06852274975295 7.00885295759375 2.59979625578436 3.98182252389378 2.59979625578436 2.59979625578436 5.87967591130096 4.71620288539845 4.09726286619921 3.99618073743982 2.59979625578436 6.76236857960498 4.5324245749108 5.18477321052132 4.05278435108193 3.95859603214403 6.61186511650603 4.54270422224174 4.60877288705689 2.59979625578436 3.23218886600296 6.13842560178651 4.55388886240731 4.81111851920534 3.83472820491349 5.07827029939679 6.34080531337576 4.77939764540552 4.40397181102572 3.84261796704847 3.55007708352618 7.08300394730074 4.93337163712758 5.14415721128552 3.72918927219567 3.4011667831687 6.38505647980102 4.53431929062401 4.48791637068455 3.22228357111191 3.44779333810738 6.17719366493029 3.94102217721332 4.31992778973941 3.73395067132373 3.05448293938791 2.59979625578436 6.88335816147632 4.15976610696224 4.2474224683004 3.51628227195113 3.39696096412707 7.25069723301102 4.60624524558677 4.39220110365337 3.11424136611794 3.2866359024642 6.33194321014705 4.16884637610047 4.33277230110226 3.71383567433466 2.59979625578436 6.35583821280456 3.95987610933126 4.47778461203602 4.94740677396116 3.2892755442546 5.78331716623854 4.66309933944546 4.63793046757234 3.86227236009567 3.53974293861542 6.62757090902804 3.70977069704653 3.79469870865205 3.14105343535606 3.58549110300089 5.48217678260469 3.99727552143782 3.88593967986865 2.59979625578436 3.69965353536261 6.4413224795759 4.33540432563976 4.67568692870387 3.60063610421536 3.45416095825858 6.11008706893775 5.08973797242198 4.2089935992041 2.59979625578436 3.58962556786357 6.69718179503305 4.67311402613402 4.61042484313162 3.57079195732032 2.59979625578436 5.36416532655693 4.57602739872608 4.61281420364149 3.90365105384459 2.59979625578436 6.57770724960996 3.88217079891568 4.50084701900572 4.43649994814711 3.55457857212675 7.31058937951549 4.09883801944939 4.76794289731318 2.59979625578436 3.13261469345293 6.84307513652808 3.40503430776885 4.23844932096434 2.59979625578436 3.26109012879803 6.76244802569703 4.4094347953011 4.36348106735392 3.45815815575599 3.15916706065669 6.99285906942188 4.07389019521547 4.26644426316381 2.59979625578436 3.06075262526231 6.56680736267261 3.38144601411272 4.39734045192894 3.95592676154047 2.59979625578436 6.60720572169999 4.53352446523234 4.68751501040096 3.11937986360436 2.59979625578436 6.58823848505133 3.55926868756829 4.29413943257146 2.59979625578436 2.59979625578436 3.09519307076167 4.89617374717355 4.55529930935985 3.57959499661178 3.95095103811457 3.02689750774351 5.54570102598924 2.59979625578436 4.09916643918752 3.91132824973232 3.47693337962058 5.85554794083511 4.67908721908261 4.85382340722922 3.84065652934938 3.26768129077464 6.38110544737082 5.33440320769063 2.59979625578436 3.21112129012012 4.03287503074016 6.89898941710249 2.59979625578436 4.48354647171975 3.33282874095462 3.19857785665936 5.60276391132367 4.12918528612565 4.09528268470874 4.34224166347073 2.59979625578436 6.56142577190001 4.15435881670808 3.95484254405987 2.59979625578436 3.11933717459368 4.9961320471354 3.74177090403687 3.26461794271564 2.59979625578436 2.59979625578436 5.15213346968997 4.24250336522236 4.03710504564736 2.59979625578436 3.13125931646859 5.09705970568599 3.5901497985518 3.77536998505502 2.59979625578436 3.66234613278062 8.11273758503375 4.32851858941101 4.98193799557652 3.50018589828307 3.44261754966494 6.62202454515009 4.35047210788633 3.90464873977202 2.59979625578436 2.59979625578436 6.83363542274505 4.39490688457511 4.6278574683894 3.15604534493096 2.59979625578436 6.79965135780477 4.53097656826276 3.16827723233197 2.59979625578436 3.19302232415317 8.01412747525293 4.09277527820049 3.89899984455183 2.59979625578436 2.59979625578436 7.461423294536 3.89762125072699 3.53416582521799 3.47810055175345 3.38322476864324 5.04555638682413 4.81723455937227 4.75718746390008 3.53081433923715 2.59979625578436 7.08069376414058 4.06628124964818 3.98869882373956 3.19701343765189 3.47010227507714 7.41244617830311 4.21181239857201 4.07060484097967 2.59979625578436 2.59979625578436 4.96627426982282 5.39115173907655 4.40541472262617 4.18499870801972 3.31367075302264 3.37519338652555 6.38370860490419 3.67218395032668 5.29676315626703 2.59979625578436 2.59979625578436 5.97492146384585 4.30427724801881 4.69013937488399 2.59979625578436 3.09344190010374 6.57648848512791 2.59979625578436 5.21772103731504 3.71885506342396 3.32485930650937 4.19439482328521 3.09854109867356 3.37602505743054 3.13327665589051 2.59979625578436 4.02834909372441 3.28610162710445 3.14868655853493 2.59979625578436 2.59979625578436 4.42689880353533 4.66018302340382 4.24335595834371 3.58227561620931 3.34135829939782 4.09872912896946 3.6289994566789 3.71192966921496 3.96759200043327 3.32871826849192 4.52497554932234 3.3372256094953 3.32526864023558 2.59979625578436 3.13899408145671 5.81951491063502 4.08939779746282 4.09501617285911 2.59979625578436 3.39551074369792 5.10554779872806 4.41974998799652 3.65828750942002 3.9014299356621 3.6867508036148 5.24904955949546 3.4521137753102 4.15986970114443 2.59979625578436 2.59979625578436 4.93339086490696 3.93939102616413 4.32006382859075 2.59979625578436 3.18881389019315 5.6186584626292 3.74746792533285 2.59979625578436 2.59979625578436 2.59979625578436 4.99720807738536 3.89958109685791 3.12386348523869 2.59979625578436 2.59979625578436 3.73599794249069 4.30352594416297 3.90959158051501 2.59979625578436 2.59979625578436 5.62582106681723 4.00896060634066 3.4479846523637 3.44879108853492 3.2328387430116 5.20973326519491 4.31125407263173 4.34022215683703 3.33659959047805 3.42095857459416 5.17403863643677 3.96933255596001 3.60871918396152 2.59979625578436 2.59979625578436 4.59681458226933 5.92029978570239 4.2866257059333 4.3677793984576 3.45055086810467 3.52334337481004 6.37886600152348 4.74399541057762 3.79751102332245 3.63802504669685 2.59979625578436 4.63631147807675 5.62890496332322 3.66051916203669 3.67117148881194 3.46235777925282 5.53273059556999 4.55277631644368 4.47093325603953 3.59858560637233 3.60066604531036 6.37946717779223 4.9634709050791 4.03002389559341 2.59979625578436 2.59979625578436 5.08362443367456 3.9829196369176 3.86098856849618 4.4904797026605 3.44951294888695 5.92606337957064 4.60093869080165 3.49948415980588 3.61072093684214 5.02070514081277 6.22671823063266 4.27437170113421 3.99120443646554 2.59979625578436 3.56365075137554 5.11242288625045 4.51790326001215 3.48513351680472 3.48802483307444 2.59979625578436 4.79167983171676 3.89295669596377 4.32033293870511 3.22347444536885 3.36404641342157 3.93866419911265 2.59979625578436 4.69507412008414 2.59979625578436 4.30569243323216 3.57943150067393 3.87343327725243 4.27995227833278 4.06375542056152 2.59979625578436 5.63514937319119 5.99159582542454 5.22011355993043 4.34408491439851 2.59979625578436 5.57359680010523 5.0374023038791 3.86702542793998 3.34444953840647 2.59979625578436 6.25954846100114 3.41035805204073 2.59979625578436 3.14201754722178 3.170552578228 6.08234541530363 4.43248428602588 4.44673350390791 3.64820718768316 2.59979625578436 6.21718668240007 5.10185137270159 4.41480218225622 5.0310489611587 4.22806184159642 5.16852811703316 4.55736363885622 3.95406656761989 3.44859642076762 3.86994420186815 7.08416466195974 2.59979625578436 4.78321682204247 3.93823011671863 3.11790825992549 4.10196273544295 5.16451610894685 4.09738380749577 4.04476015326306 3.03183288177952 2.59979625578436 5.93357944214027 6.09858831186067 3.79945367798143 3.86703329578952 2.59979625578436 4.86964598017146 4.27615978026587 2.59979625578436 4.29888011969021 3.43488083141115 5.76166857074947 3.85621683125486 3.98146680984878 3.81194521333395 2.59979625578436 6.54148354478057 4.01350712642345 3.89790017897881 3.36381581629909 2.59979625578436 6.51326288194072 2.59979625578436 4.65877656571397 2.59979625578436 2.59979625578436 6.3353146450065 3.85064831246621 3.89440790805372 3.11619863125283 2.59979625578436 5.12420637072029 4.29452509294461 4.38925683165629 2.59979625578436 2.59979625578436 7.01769554830744 4.21898952457637 4.20489095776479 2.59979625578436 2.59979625578436 5.5907749440655 4.3118689623613 3.61555750542542 3.66266052365292 2.59979625578436 4.21874415187265 3.47524811535511 3.80703411409898 2.59979625578436 2.59979625578436 6.02574780947599 4.48013067660917 4.28318455156661 3.63854769448613 3.41348554194456 6.28134428389688 4.40652449424007 5.53228891480301 3.54924495500164 3.57746323624451 4.29824386362395 3.89918274348928 4.65856445445995 5.02854162669176 2.59979625578436 7.08195205493574 4.27587240237348 5.61088024143791 3.19153549401571 3.72442824282283 6.59746572340929 3.72791025041151 4.37530630418476 3.78979541414061 3.03374484675826 4.6336691793727 3.99252227860655 3.71203757707037 4.31525946771916 2.59979625578436 4.80588664241734 4.31725692131951 3.85300890889608 4.8774297721518 3.1167432246131 6.07788250213319 3.84445420496541 4.72562044687833 2.59979625578436 3.70772987377929 4.04117758115147
Manes.16G115500.v6.1 5.0067915418599 4.12294770149171 4.66507437105503 4.92721649098937 4.88713510317761 4.65705132771059 4.8706838860438 5.07217746639781 5.45039079123446 4.79517645019405 4.45120587051891 3.96382649663075 5.01510144220092 4.0228427264024 4.95443578019244 5.08880577725332 5.41346497174162 3.80123086013542 5.25975455399692 4.85754408369782 5.15169541146923 5.74267566356164 5.63443196814189 4.98090699432645 5.55917054386431 4.89783290464758 5.39653416694915 5.04222019407174 5.83751490898161 5.44298086038179 4.43107563536172 5.96020808773606 5.37075684083652 6.2185896188646 5.1574056596783 5.16738578974912 4.94075528579631 5.24674026628274 5.08086315233555 6.03076131032144 4.89809711787404 5.80597108410735 4.82067963884485 5.4834811209683 5.53197144817004 5.3230167598516 5.51755670307461 5.11905740716803 4.35048810529868 4.80756036272267 4.70718322489724 6.16866717066341 5.08547516921341 5.11967176461807 5.86951481312855 5.56417820166122 5.95277779432441 5.13934664333983 5.84676841273011 4.66179640629556 4.84432092204236 4.79587915280651 4.8575761117629 2.59979625578436 4.54040893130107 4.30833757673067 5.12467979951274 5.12476906581649 5.35084337223203 5.17562706729124 4.81794734407328 6.55837911638528 5.12457331713595 5.36305375509599 5.69841527937453 5.44528131388217 5.73939617369091 5.46997198470243 5.25660826372988 4.55973651642721 5.01022869921343 6.26167013321261 4.9759582982492 5.74777799565608 4.99402501240626 5.14585103182003 5.63230914539608 4.94851164827515 5.09818483064555 4.53684148493757 4.13225427943419 5.37059486366648 5.25478543247144 5.30398319291616 5.6713578930303 4.81203072924623 4.56754195180534 5.27446785482471 5.66058789329904 5.34188219104967 5.64018919582753 5.65047789520065 5.6750067187442 5.63507861654359 2.59979625578436 6.07972794184496 5.42001253785401 4.91135490643205 5.34908451685179 3.86035663684186 6.06953974503872 4.79400773017275 4.96288874189511 4.76670212118042 2.59979625578436 4.40903198082104 5.68025301618241 4.90008647399332 5.84321941943231 4.18456821436852 5.66223158339683 5.66582618863696 5.3637943758935 4.75060508771914 5.47130396569121 6.02840371692683 4.19815411948421 5.78467552596599 5.74645839569592 5.23958718651135 6.02531045981157 5.22415082787025 4.59381467719071 5.3246326236891 4.81487174280108 5.10922607537262 5.01889527479876 5.39247473872524 5.95327585441139 5.75847096975581 7.69728362030733 5.87915934127749 5.36908656406318 6.2266313986833 4.13436477922113 4.81197334827156 5.41483764160141 5.75863918325262 6.22387888739487 2.59979625578436 5.4033494871589 5.63943503367087 5.22049061958754 5.79944202702654 5.50600179033987 5.90658411758994 5.12983980714195 4.69061882319068 5.45282779079514 4.62144060856605 5.89135087441358 5.05629763312591 5.07994328033862 5.52243572570352 5.344998807521 6.02210286079524 5.12670912108073 5.82113412873246 2.59979625578436 5.44304542015619 5.52366832704685 5.32288129227179 5.08308142471467 6.15122374882739 4.06634739847031 4.35643262687796 4.68534670094064 5.84124411791925 5.68451235417219 2.59979625578436 4.72360040838499 4.98501706123798 5.35510445554355 5.15763402360162 4.70889602252985 5.7490105183211 5.68487065716025 5.43701100834405 4.76299172366203 5.23353176314837 4.34859828405034 5.88808990659811 5.46945653052012 5.55041647191874 5.88942954093955 6.25684699281287 6.27561545231092 5.93346557819813 6.35977983396785 5.75702881124973 6.31359637797482 7.08673807681843 5.97207928710939 6.23373366091934 5.70675634638201 6.12212758509369 7.1010879979046 5.83447037499528 5.91556846121398 6.32273642336463 5.91341079392632 6.55467418995956 6.24761358677668 5.96381741401284 6.23964880521344 5.98337825986925 6.08250111934066 5.72819495329631 2.59979625578436 5.90576351580795 5.56538935986702 5.52945506787106 5.34358657616132 5.43881404870391 5.44021361372561 6.38788883982189 5.3297934882194 6.07879986472656 2.59979625578436 5.42309992322928 5.99998063592664 6.30001112376302 5.69323881467575 5.81897995073434 6.09108017685511 5.76280639043015 6.12020332812044 7.007940348351 7.22728805917701 7.00828794877087 7.76912683643297 7.0696181176492 7.19298336572266 7.39074624400336 6.2780560829856 6.78681043685061 6.86961434896807 6.01153084792295 7.02977347784883 6.25103464875843 7.09241818740589 7.76746809256588 7.07081348491626 7.28678899609127 6.2881432691961 7.99459601166063 5.83224570338506 6.20686151704954 6.81680521743818 6.2542806912067 7.85066604909575 7.042365004627 6.6565734746805 7.43589243940989 6.46905771601083 6.94051883499262 7.30135131086693 6.28013772368632 6.62211535072191 6.19725870483411 5.87010454819103 7.82057961210405 6.98053705319504 7.81383366427706 6.47926067693394 7.12949089409884 6.60514334839956 2.59979625578436 6.36648207230017 5.83576418008114 5.67305554672953 4.87905067044682 6.55940536714512 6.27550142568343 6.58726414877867 5.78177474433614 5.84413131816428 5.88524301308535 6.86112657889298 5.92910358515439 5.34958895378348 5.37935445467677 5.43029679595965 5.92560499172063 5.47352936060949 6.0342516485814 4.04816312576133 5.91161478304195 6.17949479052867 6.22263136113124 6.85661279292658 5.6716042652756 5.86142450298264 5.35772052217755 6.64855628101881 6.33979360957998 6.38088820497728 6.2359342515624 4.8726184883958 6.08282894400358 6.80240015591335 6.27346929546394 6.73945779066533 6.60573806133233 6.14791162696948 5.50446504543069 6.13551706579213 5.69791890691215 5.81914841887545 5.45556863758084 6.23571232694777 6.9011411112999 5.85742206346135 5.56096752271038 5.80614223192632 5.64917924813883 5.79851997924888 5.24212915300763 5.97484628603268 5.73154519891575 5.96120058277642 4.92303729775514 6.28297791613009 6.12908710493624 5.84562008196358 6.29322739468155 5.63475263247343 6.21019777194177 5.3305677802461 5.44218963640692 6.27669804103651 4.54807081784639 6.79847042732748 6.57636292301226 6.46368868734393 6.1973541365274 5.61657412165434 7.62886459468833 6.66189738596545 6.25054715092262 5.71164167256223 5.31951376572249 6.19869805426214 6.26758810907407 6.06101146611271 6.25261596625018 6.20960160642158 5.76858845715418 6.5803908233087 6.0898142073406 6.40253031263162 5.56572719857993 4.93078622930047 6.08077533761312 6.05419052801609 6.38561117908987 6.18626994509218 7.02867095828908 6.03869839172301 5.59849759626177 5.73642270731727 6.31441077988091 6.79427332213767 6.08503647460711 6.60884101792493 7.0697547273534 5.64749900684035 5.9918115291586 6.44563758172468 6.71288804060333 6.74430208009267 5.51639597997786 6.27588597895807 5.85051737807236 6.5522477055456 6.42478865115952 6.4802422428638 5.4281510029249 6.70529605825234 6.29445483253628 7.93185950576412 6.350357264757 6.8045642043042 4.55720408687157 6.2337489244666 5.51904414819448 5.80466491257123 5.97975428166346 6.49355707459318 5.94468953753566 6.50053979919378 6.61557932640307 6.24298273066534 7.22495746731627 6.64635007713323 6.02065433246516 6.94753358447625 5.59992915049499 5.96335757486448 6.40918352973492 5.34186550734395 5.99907390484383 5.41781522588399 6.82297919797625 6.11990823510659 6.35124765593554 6.63755283274361 4.82971573799936 6.95590604131906 6.45405219120235 6.37459064496828 6.29320449701959 6.0940449389288 6.94567093134182 5.66065414264991 6.12016105909688 6.3626512601624 5.77457028693152 5.35846789253263 6.00494494368107 6.34760906496486 6.54060873792677 5.84183026234633 5.70100356211584 6.47791956230712 5.73076986035242 5.95989420571456 5.9898636903018 6.47607106984832 6.76519357597337 6.11546034423009 6.66375284268071 5.86780318306535 6.36392262652435 6.66217269022023 6.30445295478064 5.97267227510963 5.96027384729553 5.66898066517042 5.87612967755338 6.23339193050997 6.56486487961371 5.59805818625015 5.34086190539797 6.48565353056933 6.17827773693813 6.70814214036974 5.59920053214816 5.22048382621563 6.16559132910321 6.20702906297156 6.59495310838427 5.68513121208028 5.71010383446623 6.57703540067473 6.0919887248054 5.93326856772804 6.42984036382323 6.24568483693285 6.00600699614793 5.69107423954226 6.30306452716331 5.18510153696566 5.52883414784603 6.45840836467928 5.33509841551109 5.83453027648295 5.1867515694713 5.19532529606034 7.00879341553551 5.5819401135251 5.80644953474127 4.69013937488399 5.76880115868937 4.9544827910649 5.3618677904741 2.59979625578436 5.6237401460047 5.63586873789125 5.03993598957759 5.90075677772188 6.17689945598513 5.61841748844108 6.50027652532452 6.10118197902986 6.47667271965818 5.7187557706783 5.84972360420722 6.65702947241105 5.92046964505258 6.22935475208648 6.3715784759865 6.76685748083414 7.08773573901693 7.21512996797029 5.28175243170012 5.06850718630174 5.55191109529838 4.70734887785004 6.14734253400778 5.72292915739133 5.74204435359536 5.72558311630244 5.93556694707883 6.70448427762271 6.18162787733587 5.40696947717784 6.20025624712673 5.10037642667206 6.4951549060582 5.45502316113931 5.67696416470545 5.4873041265573 6.10004705143958 7.03201152567859 6.2922559388864 6.23891244620753 5.79479748492906 4.91063683694275 7.20017600980625 5.77957577073032 5.88786880726175 5.88902117908107 5.59870218834884 6.54995747561081 6.11710944946291 5.8676885605027 7.07654327035315 5.52778307013026 6.49701302744501 6.21965370123757 6.78495370050406 6.17535435208179 5.90724282295942 6.34840618399705 5.52229905037117 6.61309259124677 5.1515514813266 5.93237765250745 5.80619716468937 5.76008392791083 6.46550174090317 5.53520674529417 6.18659121697296 4.48150388569802 4.16300874332527 6.04724116870536 5.03511958470598 6.48012294210008 5.44495957451509 5.80160937676303 6.04920848240998 5.28424845080773 6.15818803774959 5.34990344830078 4.89275753417097 4.39498629146805 4.91802024362195 5.09716251850802 5.17224340719292 4.43007380415305 5.33753081033637 6.95579822489704 5.37384881008227 5.98093259849104 5.99647351562272 4.83890072987721 5.34566672721358 4.70824053793573 6.2881043861588 5.24575162728804 5.57044397382736 5.79481636370648 5.30128941502195 4.06437485354539 5.90920606251814 4.51773985457628 4.18643650251617 5.85542719117266 6.16943184740623 4.85144568944303 4.1777396243841 4.58189895169732 4.72018613874618 6.13371462690186 5.88554702013287 4.44706979273525 5.66836118067392 5.1471426167845 5.22868408259388 4.46534611123475 5.03637985248684 5.72555854064694 5.02619995299759 5.25226428116209 4.7887964608967 4.55476413553005 5.72862439656213 4.85356280383392 5.78997695098359 5.96351852328774 5.23675496315188 5.79988181960682 5.63080701104368 6.11112948220551 5.0733640156105 5.87261780394317 5.45667075841334 5.05225991711203 6.2458785179737 5.94146904480859 5.05680807819051 5.93541844101791 6.72815058547313 6.47143747817327 6.91938614762018 4.57565548536882 2.59979625578436 4.85543920423755 4.82361617694618 4.98574003949392 6.49160526252878 6.79042873758674 4.98822416000786 5.71990861591283 5.1227098962819 4.87964051764886 5.9453348873005 5.02890370927168 5.21438627469635 5.55170029843117 5.47056509753634 5.78193563026756 5.34112354938318 5.75728488107215 4.45437350502783 4.60857103549929 5.6391472732733 5.13425279091001 5.72378831413884 5.26024778827966 6.10379924792439 5.31324912354946 4.9762115374358 5.12201830103915 5.12384144148875 4.79590648216369 2.59979625578436 5.54194676076962 5.2310437681509 4.85970413799031 5.95055981835789 5.85092337680428 4.99281489392205 5.27112002994551 5.22621795847103 4.81307193274341 4.74283497021949 5.40642426401215 4.42712282154806 4.40547769328959 4.89858587031411 4.57587052809233 5.0149349071867 5.2904013056263 6.44476827129143 5.91274954886523 4.7331957774367 6.36924288440824 5.48521979067723 5.87488984003033 5.58851899042759 4.91952172272805 6.09386534935008 4.89641059861045 4.16207225129035 2.59979625578436 5.81010026750397 5.43284111539091 5.99223042756241 6.314152850383 6.65486326907145 5.47762978953617 5.80957616951936 6.03300895156805 5.1465714100572 5.57941268477654 5.2176351705397 4.29452509294461 5.30080815646684 5.12912689655209 5.75990898153658 4.54521648216476 5.10232913858555 4.55375400218098 5.88830764880614 5.77695958755126 6.08122492070831 6.06362759846007 6.16453992312582 6.61164111045546 5.12767828846442 6.1818089759883 5.59054186747154 5.88399394148008 5.74546126374826 5.57041551766434 4.52566286366271 6.37020952856766 5.93983654131578 5.05141002240059 5.03488338597122 5.49533743368424 7.05520796708901 4.60552638692101 6.00381633307429 5.21582222721837 5.72434329162451 6.4148102892596 6.17784384349288 6.29245660636422 6.61383349898166 5.32176458016045 6.72120634777189 6.9579440590899 7.16200837196846 5.75647176658462 5.46579150562301 6.22878530313026 5.65021137854233 6.34856645913323 5.19133296202276 6.21449978688294 6.89524482069033 5.58334805921315 5.10615661695195 4.75037316753336 4.95226292143944 4.66935825167866 5.33736169553964 5.88569068331967 5.01007045328116 4.58231484689042 5.55430670582095 4.67710057608674 5.5874801298276 5.13360863188627 5.22603042824775
Manes.16G115600.v6.1 2.59979625578436 2.59979625578436 2.59979625578436 2.59979625578436 2.59979625578436 2.59979625578436 2.59979625578436 2.59979625578436 2.59979625578436 2.59979625578436 2.59979625578436 2.59979625578436 2.59979625578436 2.59979625578436 2.59979625578436 2.59979625578436 2.59979625578436 2.59979625578436 2.59979625578436 2.59979625578436 2.59979625578436 2.59979625578436 2.59979625578436 2.59979625578436 2.59979625578436 2.59979625578436 2.59979625578436 2.59979625578436 2.59979625578436 2.59979625578436 2.59979625578436 2.59979625578436 2.59979625578436 2.59979625578436 2.59979625578436 2.59979625578436 2.59979625578436 2.59979625578436 2.59979625578436 2.59979625578436 2.59979625578436 2.59979625578436 2.59979625578436 2.59979625578436 2.59979625578436 2.59979625578436 2.59979625578436 2.59979625578436 2.59979625578436 2.59979625578436 2.59979625578436 2.59979625578436 2.59979625578436 2.59979625578436 2.59979625578436 2.59979625578436 2.59979625578436 2.59979625578436 2.59979625578436 2.59979625578436 2.59979625578436 2.59979625578436 2.59979625578436 2.59979625578436 2.59979625578436 2.59979625578436 2.59979625578436 2.59979625578436 2.59979625578436 2.59979625578436 2.59979625578436 2.59979625578436 2.59979625578436 2.59979625578436 2.59979625578436 2.59979625578436 2.59979625578436 2.59979625578436 2.59979625578436 2.59979625578436 2.59979625578436 2.59979625578436 2.59979625578436 2.59979625578436 2.59979625578436 2.59979625578436 2.59979625578436 2.59979625578436 2.59979625578436 2.59979625578436 2.59979625578436 2.59979625578436 2.59979625578436 2.59979625578436 2.59979625578436 2.59979625578436 2.59979625578436 2.59979625578436 2.59979625578436 2.59979625578436 2.59979625578436 2.59979625578436 2.59979625578436 2.59979625578436 2.59979625578436 2.59979625578436 2.59979625578436 2.59979625578436 2.59979625578436 2.59979625578436 2.59979625578436 2.59979625578436 2.59979625578436 2.59979625578436 2.59979625578436 2.59979625578436 2.59979625578436 2.59979625578436 2.59979625578436 2.59979625578436 2.59979625578436 2.59979625578436 2.59979625578436 2.59979625578436 2.59979625578436 2.59979625578436 2.59979625578436 2.59979625578436 2.59979625578436 2.59979625578436 2.59979625578436 2.59979625578436 2.59979625578436 2.59979625578436 2.59979625578436 2.59979625578436 2.59979625578436 2.59979625578436 2.59979625578436 2.59979625578436 2.59979625578436 2.59979625578436 2.59979625578436 2.59979625578436 2.59979625578436 2.59979625578436 2.59979625578436 2.59979625578436 2.59979625578436 2.59979625578436 2.59979625578436 2.59979625578436 2.59979625578436 2.59979625578436 2.59979625578436 2.59979625578436 2.59979625578436 2.59979625578436 2.59979625578436 2.59979625578436 2.59979625578436 2.59979625578436 2.59979625578436 2.59979625578436 2.59979625578436 2.59979625578436 2.59979625578436 2.59979625578436 2.59979625578436 2.59979625578436 2.59979625578436 2.59979625578436 2.59979625578436 2.59979625578436 2.59979625578436 2.59979625578436 2.59979625578436 2.59979625578436 2.59979625578436 2.59979625578436 2.59979625578436 2.59979625578436 2.59979625578436 2.59979625578436 2.59979625578436 2.59979625578436 2.59979625578436 2.59979625578436 2.59979625578436 2.59979625578436 2.59979625578436 2.59979625578436 2.59979625578436 2.59979625578436 2.59979625578436 2.59979625578436 2.59979625578436 2.59979625578436 2.59979625578436 2.59979625578436 2.59979625578436 2.59979625578436 2.59979625578436 2.59979625578436 2.59979625578436 2.59979625578436 2.59979625578436 2.59979625578436 2.59979625578436 2.59979625578436 2.59979625578436 2.59979625578436 2.59979625578436 2.59979625578436 2.59979625578436 2.59979625578436 2.59979625578436 2.59979625578436 2.59979625578436 2.59979625578436 2.59979625578436 2.59979625578436 2.59979625578436 2.59979625578436 2.59979625578436 2.59979625578436 2.59979625578436 2.59979625578436 2.59979625578436 2.59979625578436 2.59979625578436 2.59979625578436 2.59979625578436 2.59979625578436 2.59979625578436 2.59979625578436 2.59979625578436 2.59979625578436 2.59979625578436 2.59979625578436 2.59979625578436 2.59979625578436 2.59979625578436 2.59979625578436 2.59979625578436 2.59979625578436 2.59979625578436 2.59979625578436 2.59979625578436 2.59979625578436 2.59979625578436 2.59979625578436 2.59979625578436 3.08092639916607 2.59979625578436 3.83472820491349 2.59979625578436 2.59979625578436 2.59979625578436 2.59979625578436 2.59979625578436 2.59979625578436 2.59979625578436 2.59979625578436 2.59979625578436 2.59979625578436 2.59979625578436 2.59979625578436 2.59979625578436 2.59979625578436 2.59979625578436 2.59979625578436 2.59979625578436 2.59979625578436 2.59979625578436 2.59979625578436 2.59979625578436 2.59979625578436 2.59979625578436 2.59979625578436 2.59979625578436 2.59979625578436 2.59979625578436 2.59979625578436 2.59979625578436 2.59979625578436 2.59979625578436 2.59979625578436 2.59979625578436 2.59979625578436 2.59979625578436 2.59979625578436 2.59979625578436 2.59979625578436 2.59979625578436 2.59979625578436 2.59979625578436 2.59979625578436 2.59979625578436 2.59979625578436 2.59979625578436 2.59979625578436 2.59979625578436 2.59979625578436 2.59979625578436 2.59979625578436 2.59979625578436 2.59979625578436 2.59979625578436 2.59979625578436 2.59979625578436 2.59979625578436 2.59979625578436 2.59979625578436 2.59979625578436 2.59979625578436 2.59979625578436 2.59979625578436 2.59979625578436 2.59979625578436 2.59979625578436 2.59979625578436 2.59979625578436 2.59979625578436 2.59979625578436 2.59979625578436 2.59979625578436 2.59979625578436 2.59979625578436 2.59979625578436 2.59979625578436 2.59979625578436 2.59979625578436 2.59979625578436 2.59979625578436 2.59979625578436 2.59979625578436 2.59979625578436 2.59979625578436 2.59979625578436 2.59979625578436 2.59979625578436 2.59979625578436 2.59979625578436 2.59979625578436 2.59979625578436 2.59979625578436 2.59979625578436 2.59979625578436 2.59979625578436 2.59979625578436 2.59979625578436 2.59979625578436 2.59979625578436 2.59979625578436 2.59979625578436 2.59979625578436 2.59979625578436 2.59979625578436 2.59979625578436 2.59979625578436 2.59979625578436 2.59979625578436 2.59979625578436 2.59979625578436 2.59979625578436 2.59979625578436 2.59979625578436 2.59979625578436 2.59979625578436 2.59979625578436 2.59979625578436 2.59979625578436 2.59979625578436 2.59979625578436 2.59979625578436 2.59979625578436 2.59979625578436 2.59979625578436 2.59979625578436 2.59979625578436 2.59979625578436 2.59979625578436 2.59979625578436 2.59979625578436 2.59979625578436 2.59979625578436 2.59979625578436 2.59979625578436 2.59979625578436 2.59979625578436 2.59979625578436 2.59979625578436 2.59979625578436 2.59979625578436 2.59979625578436 2.59979625578436 2.59979625578436 2.59979625578436 2.59979625578436 2.59979625578436 2.59979625578436 2.59979625578436 2.59979625578436 2.59979625578436 2.59979625578436 2.59979625578436 2.59979625578436 2.59979625578436 2.59979625578436 2.59979625578436 2.59979625578436 2.59979625578436 2.59979625578436 2.59979625578436 2.59979625578436 2.59979625578436 2.59979625578436 2.59979625578436 2.59979625578436 2.59979625578436 2.59979625578436 2.59979625578436 2.59979625578436 2.59979625578436 2.59979625578436 2.59979625578436 2.59979625578436 2.59979625578436 2.59979625578436 2.59979625578436 2.59979625578436 2.59979625578436 2.59979625578436 2.59979625578436 2.59979625578436 2.59979625578436 2.59979625578436 2.59979625578436 2.59979625578436 2.59979625578436 2.59979625578436 2.59979625578436 3.43303792983199 2.59979625578436 2.59979625578436 2.59979625578436 2.59979625578436 2.59979625578436 2.59979625578436 2.59979625578436 2.59979625578436 2.59979625578436 2.59979625578436 2.59979625578436 2.59979625578436 2.59979625578436 2.59979625578436 2.59979625578436 2.59979625578436 2.59979625578436 2.59979625578436 2.59979625578436 2.59979625578436 2.59979625578436 2.59979625578436 2.59979625578436 2.59979625578436 2.59979625578436 2.59979625578436 2.59979625578436 2.59979625578436 2.59979625578436 2.59979625578436 2.59979625578436 2.59979625578436 2.59979625578436 2.59979625578436 2.59979625578436 2.59979625578436 2.59979625578436 2.59979625578436 2.59979625578436 2.59979625578436 2.59979625578436 2.59979625578436 2.59979625578436 2.59979625578436 2.59979625578436 2.59979625578436 2.59979625578436 2.59979625578436 2.59979625578436 2.59979625578436 2.59979625578436 2.59979625578436 2.59979625578436 2.59979625578436 2.59979625578436 2.59979625578436 2.59979625578436 2.59979625578436 2.59979625578436 2.59979625578436 2.59979625578436 2.59979625578436 2.59979625578436 2.59979625578436 2.59979625578436 2.59979625578436 2.59979625578436 2.59979625578436 2.59979625578436 3.35798233036586 2.59979625578436 2.59979625578436 2.59979625578436 2.59979625578436 2.59979625578436 2.59979625578436 2.59979625578436 2.59979625578436 2.59979625578436 2.59979625578436 2.59979625578436 2.59979625578436 2.59979625578436 2.59979625578436 2.59979625578436 2.59979625578436 2.59979625578436 2.59979625578436 2.59979625578436 2.59979625578436 2.59979625578436 2.59979625578436 2.59979625578436 2.59979625578436 2.59979625578436 2.59979625578436 2.59979625578436 2.59979625578436 2.59979625578436 2.59979625578436 2.59979625578436 2.59979625578436 2.59979625578436 2.59979625578436 2.59979625578436 2.59979625578436 2.59979625578436 2.59979625578436 2.59979625578436 2.59979625578436 2.59979625578436 2.59979625578436 2.59979625578436 2.59979625578436 2.59979625578436 2.59979625578436 2.59979625578436 2.59979625578436 2.59979625578436 2.59979625578436 2.59979625578436 2.59979625578436 2.59979625578436 3.11225860773288 2.59979625578436 2.59979625578436 2.59979625578436 2.59979625578436 2.59979625578436 2.59979625578436 2.59979625578436 2.59979625578436 2.59979625578436 2.59979625578436 2.59979625578436 2.59979625578436 2.59979625578436 2.59979625578436 2.59979625578436 2.59979625578436 2.59979625578436 2.59979625578436 2.59979625578436 2.59979625578436 2.59979625578436 2.59979625578436 2.59979625578436 2.59979625578436 2.59979625578436 2.59979625578436 2.59979625578436 2.59979625578436 2.59979625578436 2.59979625578436 3.12478781716686 2.59979625578436 2.59979625578436 2.59979625578436 2.59979625578436 2.59979625578436 2.59979625578436 2.59979625578436 2.59979625578436 2.59979625578436 2.59979625578436 2.59979625578436 2.59979625578436 2.59979625578436 2.59979625578436 2.59979625578436 2.59979625578436 2.59979625578436 2.59979625578436 2.59979625578436 2.59979625578436 2.59979625578436 2.59979625578436 2.59979625578436 2.59979625578436 2.59979625578436 2.59979625578436 2.59979625578436 2.59979625578436 2.59979625578436 2.59979625578436 2.59979625578436 2.59979625578436 2.59979625578436 2.59979625578436 2.59979625578436 2.59979625578436 2.59979625578436 2.59979625578436 2.59979625578436 2.59979625578436 2.59979625578436 2.59979625578436 2.59979625578436 2.59979625578436 2.59979625578436 2.59979625578436 2.59979625578436 2.59979625578436 2.59979625578436 2.59979625578436 2.59979625578436 2.59979625578436 2.59979625578436 2.59979625578436 2.59979625578436 2.59979625578436 2.59979625578436 2.59979625578436 2.59979625578436 2.59979625578436 2.59979625578436 2.59979625578436 2.59979625578436 2.59979625578436 2.59979625578436 2.59979625578436 2.59979625578436 2.59979625578436 2.59979625578436 2.59979625578436 2.59979625578436 2.59979625578436 2.59979625578436 2.59979625578436 2.59979625578436 2.59979625578436 2.59979625578436 2.59979625578436 2.59979625578436 2.59979625578436 2.59979625578436 2.59979625578436 2.59979625578436 2.59979625578436 2.59979625578436 2.59979625578436 2.59979625578436 2.59979625578436 2.59979625578436 2.59979625578436 2.59979625578436 2.59979625578436 2.59979625578436 2.59979625578436 2.59979625578436 2.59979625578436 2.59979625578436 2.59979625578436 2.59979625578436 2.59979625578436 2.59979625578436 2.59979625578436 2.59979625578436 2.59979625578436 2.59979625578436 2.59979625578436 2.59979625578436 2.59979625578436 2.59979625578436 2.59979625578436 2.59979625578436 2.59979625578436 2.59979625578436 2.59979625578436 2.59979625578436 2.59979625578436 2.59979625578436 2.59979625578436 2.59979625578436 2.59979625578436 2.59979625578436 2.59979625578436 2.59979625578436 2.59979625578436 2.59979625578436 2.59979625578436 2.59979625578436 2.59979625578436 2.59979625578436 2.59979625578436 2.59979625578436 2.59979625578436 2.59979625578436 2.59979625578436 2.59979625578436 2.59979625578436 2.59979625578436 2.59979625578436 2.59979625578436 2.59979625578436 2.59979625578436 2.59979625578436 2.59979625578436 2.59979625578436 2.59979625578436 2.59979625578436 2.59979625578436 2.59979625578436 2.59979625578436 2.59979625578436 2.59979625578436 2.59979625578436 2.59979625578436 2.59979625578436 2.59979625578436 2.59979625578436 2.59979625578436 2.59979625578436 2.59979625578436
Manes.16G115700.v6.1 2.59979625578436 2.59979625578436 3.54918378634825 2.59979625578436 3.9190085836564 2.59979625578436 3.15816018115106 4.84695377245075 2.59979625578436 2.59979625578436 2.59979625578436 2.59979625578436 3.93065569810438 2.59979625578436 3.01339967241467 2.59979625578436 3.13614105965968 2.59979625578436 2.59979625578436 2.59979625578436 2.59979625578436 3.52016582779557 3.13138655775315 2.59979625578436 2.59979625578436 3.29982034827609 2.59979625578436 4.24509506410378 2.59979625578436 3.12942703094249 2.59979625578436 3.6890929521727 3.17378617670681 2.59979625578436 2.59979625578436 2.59979625578436 3.39406740467135 3.21447733758373 3.27237941274458 2.59979625578436 2.59979625578436 3.58930414174586 3.60705809411702 4.01013362095992 3.6225462550542 3.20086796870012 2.59979625578436 3.81420554761704 3.35067592997401 2.59979625578436 2.59979625578436 2.59979625578436 3.75398817394522 3.706016707092 2.59979625578436 2.59979625578436 3.1130976494983 3.32378826321993 3.50929109955559 2.59979625578436 3.52062149520576 2.59979625578436 3.71107914194521 2.59979625578436 2.59979625578436 3.36272545837779 3.16805095130771 2.59979625578436 2.59979625578436 2.59979625578436 2.59979625578436 3.03420175286161 3.52011185534455 2.59979625578436 2.59979625578436 3.28754744734438 3.63077662772523 3.24847608250363 5.14161547873157 3.10989770956048 3.19937689101105 3.23212901003371 2.59979625578436 2.59979625578436 2.59979625578436 2.59979625578436 3.05429937403947 3.39107561198341 2.59979625578436 2.59979625578436 3.24973940342139 2.59979625578436 3.91582517406184 3.46289563222322 2.59979625578436 3.17011221737183 2.59979625578436 3.43281061860876 3.71548792260738 2.59979625578436 2.59979625578436 2.59979625578436 3.31634635312898 3.42074107198534 2.59979625578436 2.59979625578436 2.59979625578436 3.00944776328652 4.09638608810693 3.12799011821841 2.59979625578436 3.16467000805317 2.59979625578436 5.04172308439769 2.59979625578436 2.59979625578436 3.34666675568901 2.59979625578436 4.16081236150361 2.59979625578436 3.43756941520291 3.13872541349518 3.79221425607642 4.57306164080267 3.21041768747788 3.52116708325194 2.59979625578436 3.21516294932886 3.9016924230135 3.14854429515482 2.59979625578436 2.59979625578436 3.0212344291614 4.21701356221684 2.59979625578436 2.59979625578436 2.59979625578436 3.42743776871339 3.61876043141201 2.59979625578436 2.59979625578436 3.00996798027269 3.06178703260991 3.21244460660398 3.10567645987634 2.59979625578436 2.59979625578436 2.59979625578436 3.41192620209667 2.59979625578436 2.59979625578436 2.59979625578436 2.59979625578436 3.58662713358507 2.59979625578436 3.07194257290571 2.59979625578436 3.2043609590842 3.82545553009634 2.59979625578436 2.59979625578436 2.59979625578436 3.13501077494869 2.59979625578436 2.59979625578436 3.12023197235027 2.59979625578436 2.59979625578436 2.59979625578436 3.11037841164054 2.59979625578436 2.59979625578436 3.63619763016983 3.06384658117584 2.59979625578436 2.59979625578436 2.59979625578436 2.59979625578436 3.77009810007451 2.59979625578436 3.17616497868894 2.59979625578436 3.02883382542909 3.87006317287359 2.59979625578436 2.59979625578436 2.59979625578436 3.48846521147039 3.14070663490831 3.03334130892695 3.44756539621456 3.21599979350751 3.24239127858813 3.22221931818771 2.95967134658604 3.17241119288935 2.59979625578436 3.13848911460483 4.08818120565827 3.59639004488498 3.45430755514463 3.32419446547007 2.59979625578436 3.36958725084717 2.59979625578436 2.59979625578436 2.59979625578436 2.59979625578436 3.2670926519256 3.97840736067462 2.59979625578436 3.11572183528983 3.17888988534499 3.75117470822895 3.58839260699158 3.58775514037745 3.88939346655647 2.59979625578436 3.77728265014896 3.62527782849285 3.3496085626079 3.07737644082094 2.59979625578436 3.23943786201555 4.86951236757649 3.70616435065227 2.59979625578436 3.65568174542466 2.59979625578436 4.45078465133118 3.20780008800332 3.25982382466975 2.59979625578436 4.78989122875008 4.06994694999674 2.59979625578436 3.24513221549303 3.76994895807987 6.61242826819985 5.1363924200083 7.5783196955459 3.87599515681154 4.46965899786698 6.40378130004137 3.85811329352611 6.29499821504616 5.05313019981569 3.92858886645085 5.43204051087204 4.39407230623207 6.76053891744757 5.11840054117479 4.2493057786798 6.01419327023365 5.14779008629886 6.97602881586925 2.59979625578436 3.75264978833542 6.44603460067203 3.85685271894689 8.76226744558726 5.92114834897954 3.89728655961173 6.9505074962251 4.40456782738838 5.99830423813186 5.79700817093748 2.59979625578436 4.28576520983523 4.04813556321068 4.12687844200097 5.18017150780584 4.5135358765008 6.23164889950594 4.59496259194579 6.31024862803921 4.79711527747583 2.59979625578436 2.59979625578436 3.4935273524097 4.42041546236842 2.59979625578436 2.59979625578436 3.30150379084556 2.59979625578436 3.33163621273224 3.11424136611794 3.08773589500831 3.30593419081973 3.53456210212037 3.17749061347233 3.25348081783336 2.59979625578436 3.43641674032279 3.34567679932435 3.35223927418133 4.2516320753425 3.08962850859985 2.59979625578436 3.58401163972517 3.38877233985551 3.75804226531246 2.59979625578436 2.59979625578436 3.3940982972193 4.24735954743969 3.88996621266139 2.59979625578436 3.47556618872314 3.36724785466784 4.44325925824805 3.37143112947888 3.6214246845648 2.59979625578436 3.24569782192461 2.59979625578436 3.74821834779386 3.45416095825858 3.51092040624305 2.59979625578436 3.76560242009159 2.59979625578436 3.17865863106762 3.32385717853539 3.2895478140268 5.03112919099826 3.94931479262271 3.2878030887128 2.59979625578436 2.59979625578436 3.15924501044427 3.53689864302089 2.59979625578436 2.59979625578436 3.80396933268646 4.07763778574119 2.59979625578436 2.59979625578436 2.59979625578436 2.59979625578436 3.89245209463446 2.59979625578436 3.51261602950284 2.59979625578436 3.57990205239251 4.37816207321273 3.0961917105276 3.06942971940629 3.61411445291512 3.40050620406403 3.88328421512736 3.10020146374746 2.59979625578436 3.45245990967003 2.59979625578436 4.07859791806296 2.59979625578436 3.3916204310571 4.2581486092564 2.59979625578436 3.85195295809741 2.59979625578436 3.22380152582246 2.59979625578436 3.34338385331662 4.13481859119177 3.490403922 3.31762165171637 3.38416193941179 3.38788451366808 3.03313128025029 3.49785141248313 3.15037536408807 2.59979625578436 2.59979625578436 5.35416712577919 4.01274687960503 3.87848045794075 2.59979625578436 4.23542959364839 2.59979625578436 4.43354545015942 3.50011492906526 3.3195691347463 3.09253880012922 3.25692806552514 3.19947538049542 2.59979625578436 3.07415123844217 3.33541046017207 6.55449977989529 2.59979625578436 6.47654949099724 2.59979625578436 2.59979625578436 2.59979625578436 3.70776028893706 3.84420953969698 2.59979625578436 2.59979625578436 3.75208894865734 3.14919715036927 3.29247100215013 2.59979625578436 3.39758033565916 3.52542129662251 3.66411922568851 3.48783170415474 2.59979625578436 3.14391809079161 2.59979625578436 3.07195668903267 2.59979625578436 3.5865668184866 2.59979625578436 2.59979625578436 3.96063186544171 3.75016086611143 2.59979625578436 2.59979625578436 3.37279228920747 3.59116851611698 2.59979625578436 3.28076458677052 3.04948717202689 2.59979625578436 4.48774301984709 4.46212903778732 3.77590844923635 2.59979625578436 2.59979625578436 2.59979625578436 2.59979625578436 3.56558731861277 3.30108436898664 3.40508134271753 3.8603873958249 2.59979625578436 2.59979625578436 3.73239061372913 3.58860918242628 3.16827723233197 4.1607925347727 3.76287120541303 2.59979625578436 3.42271491525921 4.04122565012221 2.59979625578436 2.59979625578436 2.59979625578436 3.07216302101005 3.89996312790387 3.95921013793177 2.59979625578436 2.59979625578436 2.59979625578436 4.18977087068423 3.02191542271198 3.40965391507048 2.59979625578436 3.13776652946732 3.85101636034392 3.19701343765189 2.59979625578436 2.59979625578436 3.89736573842457 3.71611110415782 2.59979625578436 3.26482453652333 4.84495690971112 3.19855137885276 3.50975893664833 3.31394992493702 3.31367075302264 2.59979625578436 3.77715138267553 3.04596543434785 2.59979625578436 2.59979625578436 2.59979625578436 2.59979625578436 2.59979625578436 3.51441303477161 2.59979625578436 2.59979625578436 2.59979625578436 2.59979625578436 3.23264526912839 3.52086051291967 3.11516147797062 3.55071511297521 4.30585421360758 3.23608720942091 5.34204964341463 3.79310751526196 3.91210167410363 2.59979625578436 3.53954419752657 4.70334365877446 4.54507982488406 3.83901951323155 4.24439269052971 4.30905012490611 4.36196706552631 3.50321857761277 3.68243911328029 2.59979625578436 4.59877112699625 3.45647939961573 3.11793268627682 2.59979625578436 3.63191729296878 2.59979625578436 3.35798233036586 4.60405323214141 2.59979625578436 3.48460042308814 4.54589820248288 2.59979625578436 2.59979625578436 3.09055428047105 2.59979625578436 4.40569546750971 3.1975645660093 4.01457748751644 4.20745817405438 3.09661102337773 3.7284690357755 4.2513258028549 3.61372050619766 2.59979625578436 3.70599166775626 3.08499272863383 3.14717678469408 3.60655312067859 2.59979625578436 3.74746792533285 3.77443947247914 3.20643697917781 2.59979625578436 3.22721475254557 3.89958109685791 3.49793255112151 3.14192697751166 3.22180690923061 3.86250160586385 3.48794078037073 2.59979625578436 3.74402143797072 3.13864089446275 2.59979625578436 2.59979625578436 3.97414286463498 2.59979625578436 2.59979625578436 3.48457547318 3.70691085949112 4.26372928251054 2.59979625578436 3.07812638981679 3.65775448958064 3.35112322452084 3.17161461745536 3.64488221720875 2.59979625578436 2.59979625578436 2.59979625578436 3.32081634279933 3.40372521807497 2.59979625578436 2.59979625578436 3.1839706467237 2.59979625578436 3.5866975655272 3.50360441488598 2.59979625578436 3.53996910997867 3.66593204232818 3.88540911740735 2.59979625578436 3.64876012622529 3.23796702278507 4.69464347417724 4.07279458593754 2.59979625578436 3.87596597040693 3.28089785406808 3.18542993688362 3.48410114397242 3.19337031441694 3.25879465846468 2.59979625578436 3.41825790528832 4.12243230657783 2.59979625578436 3.20491354779203 3.71287232000139 3.98913164878897 4.32400831853205 2.59979625578436 3.37424946298459 2.59979625578436 2.59979625578436 3.99120443646554 3.54482528760931 2.59979625578436 2.59979625578436 3.53794707022842 3.32636466370826 3.23274696978057 2.59979625578436 2.59979625578436 2.59979625578436 3.38020251553063 3.82017625758984 2.59979625578436 3.21559004798566 2.59979625578436 3.51685704885919 3.77939498651549 3.32970239936705 3.72416687134683 3.29612907983554 3.66355359323633 4.66691983029129 3.22322736688131 2.59979625578436 2.59979625578436 2.59979625578436 2.59979625578436 2.59979625578436 3.39912989984874 4.2631278394607 4.12953068130464 2.59979625578436 3.35469425889052 2.59979625578436 2.59979625578436 2.59979625578436 3.36223058634014 4.38838527305548 2.59979625578436 3.46270972026923 3.9798728844889 2.59979625578436 2.59979625578436 2.59979625578436 3.20516644634206 3.45357611062151 2.59979625578436 2.59979625578436 3.24766064870577 3.26160885265144 3.63892350946115 4.03174950304514 2.59979625578436 3.41695097319566 2.59979625578436 2.59979625578436 3.49341508298152 3.11790825992549 4.4688847820516 2.59979625578436 3.45570349174585 4.35721795454717 2.59979625578436 2.59979625578436 3.10899527952792 3.44650063410331 3.45993785358775 3.13093185640013 3.25257180805638 2.59979625578436 3.05549889512908 3.71572355024398 3.4515794909386 3.55977836462968 3.32979506903342 3.69603746055106 3.01265836496538 2.59979625578436 3.13842484873088 3.27070239318665 2.59979625578436 2.59979625578436 2.59979625578436 2.59979625578436 3.49552710710383 2.59979625578436 2.59979625578436 2.59979625578436 2.59979625578436 2.59979625578436 3.85064831246621 3.36362012377228 3.8335430440529 2.59979625578436 2.59979625578436 2.59979625578436 2.59979625578436 3.34414564086158 3.38871823839132 3.35651622161544 2.59979625578436 4.12091577147439 3.43229267361625 2.59979625578436 2.59979625578436 2.59979625578436 3.2500535295445 2.59979625578436 2.59979625578436 3.13594984025197 3.95496820445647 3.40296774934954 2.59979625578436 2.59979625578436 2.59979625578436 3.13558510809591 3.15933397875847 2.59979625578436 2.59979625578436 2.59979625578436 2.59979625578436 2.59979625578436 2.59979625578436 3.29759367244079 2.59979625578436 3.1964791051938 3.94603022704439 3.37724948770933 3.15164342911053 3.1359058019152 6.51945802101693 2.59979625578436 6.76821804936351 4.00271596972388 2.59979625578436 2.59979625578436 3.55792757479529 2.59979625578436 3.8655649995876 2.59979625578436 4.37985794022797 4.24975888069076 3.28072078774946 3.22438648604129 2.59979625578436 3.81273639985045 4.03312855762679 2.59979625578436 2.59979625578436 2.59979625578436 2.59979625578436 4.04610633918772 2.59979625578436 2.59979625578436 3.12790887429037
Manes.16G115800.v6.1 2.59979625578436 4.12294770149171 5.3238000606818 3.85399867173188 2.59979625578436 2.59979625578436 3.69688139237258 4.41380769293219 3.98248337933614 2.59979625578436 2.59979625578436 3.22781498317095 3.32888032498958 2.59979625578436 2.59979625578436 2.59979625578436 3.77339051050079 5.5534563323451 3.27626599380655 2.59979625578436 2.59979625578436 3.25601641733816 4.77780625163497 3.72812292938955 2.59979625578436 2.59979625578436 3.3913280554543 4.76716071841472 4.56231834553539 2.59979625578436 2.59979625578436 2.59979625578436 3.96370742327693 2.59979625578436 2.59979625578436 2.59979625578436 3.56670918754148 3.93637030314106 2.59979625578436 2.59979625578436 2.59979625578436 4.20423611501881 5.0238425439155 2.59979625578436 3.19842031549437 2.59979625578436 2.59979625578436 2.59979625578436 3.51445194617031 2.59979625578436 2.59979625578436 3.72115701274549 5.01166750843531 3.706016707092 2.59979625578436 2.59979625578436 3.91863515612942 3.61347262458146 3.24813913044745 2.59979625578436 2.59979625578436 3.65578745514055 3.9027022233922 5.50880681331723 2.59979625578436 2.59979625578436 4.30704048787747 4.20269073273279 4.10281888021491 2.59979625578436 2.59979625578436 3.72475429453237 3.52011185534455 2.59979625578436 2.59979625578436 3.28754744734438 2.59979625578436 3.78960690973117 2.59979625578436 3.10989770956048 2.59979625578436 3.48717057272481 4.32633467498929 3.47624966748319 2.59979625578436 4.46182436032727 2.59979625578436 3.61322108641093 3.32102698974581 3.34481372870052 2.59979625578436 3.53864938527956 5.3968182802634 3.59169467750925 2.59979625578436 3.95546315689167 3.40671103459315 3.02061995747434 5.03441646853374 3.35353493771494 2.59979625578436 3.81597882765442 3.47304370785199 4.89273128249406 2.59979625578436 2.59979625578436 3.62915824399066 3.50401259452966 3.51918818583208 2.59979625578436 3.30153397352435 2.59979625578436 2.59979625578436 3.75675057185501 2.59979625578436 4.18967018362555 2.59979625578436 3.097772256188 4.16081236150361 2.59979625578436 2.59979625578436 3.13872541349518 3.69321142027015 4.47404478420132 3.64249287339356 2.59979625578436 2.59979625578436 3.21516294932886 2.59979625578436 3.37130380600997 2.59979625578436 2.59979625578436 2.59979625578436 4.01714583062926 2.59979625578436 2.59979625578436 2.59979625578436 2.59979625578436 4.30126997506825 3.16073271291655 2.59979625578436 2.59979625578436 2.59979625578436 5.05361537929958 2.59979625578436 2.59979625578436 2.59979625578436 3.6027521097885 5.08976239490628 2.59979625578436 2.59979625578436 2.59979625578436 3.45226107684251 5.2067007944747 3.4189762416518 3.07194257290571 3.77826387501707 3.33759702162212 4.34083448783522 2.59979625578436 3.40808966416724 2.59979625578436 3.13501077494869 5.58485411738934 2.59979625578436 3.12023197235027 2.59979625578436 3.53722900253047 2.59979625578436 2.59979625578436 2.59979625578436 2.59979625578436 2.59979625578436 4.40191441357335 3.47017978033751 3.06457845309048 2.59979625578436 3.48071335577149 4.27444155725494 2.59979625578436 3.17616497868894 2.59979625578436 3.9154694025506 4.3462162826676 3.01860929541114 2.59979625578436 2.59979625578436 2.59979625578436 5.62395257776698 3.98884163140933 2.59979625578436 5.33656162633416 2.59979625578436 3.04160865887499 5.06151673436031 2.59979625578436 2.59979625578436 2.59979625578436 3.83188735656536 6.06067624660018 2.59979625578436 2.59979625578436 3.16689536194367 3.67626005406393 5.24163961683964 3.321338580523 2.59979625578436 2.59979625578436 3.0737295239543 5.47251829488904 2.59979625578436 2.59979625578436 2.59979625578436 2.59979625578436 3.04879652493302 4.54588066137583 2.59979625578436 2.59979625578436 2.59979625578436 3.62527782849285 2.59979625578436 2.59979625578436 2.59979625578436 2.59979625578436 4.52280546407023 2.59979625578436 2.59979625578436 2.59979625578436 2.59979625578436 4.4817955353346 3.0312983665093 2.59979625578436 2.59979625578436 2.59979625578436 4.2277636816664 3.12874083925188 2.59979625578436 2.59979625578436 2.59979625578436 4.09726286619921 3.24358690281098 2.59979625578436 3.63348895236858 3.53774756331253 3.08827779899346 3.13246240288098 2.59979625578436 2.59979625578436 2.59979625578436 3.25014544349024 2.59979625578436 2.59979625578436 2.59979625578436 3.08092639916607 3.01582169102262 3.11671905717742 2.59979625578436 2.59979625578436 3.67282201828456 3.85685271894689 2.59979625578436 3.15498124947046 2.59979625578436 3.04994649852283 3.98907347628489 2.59979625578436 2.59979625578436 2.59979625578436 3.35176661093158 3.0751254337643 3.35931070899168 3.09404548459673 3.14632375028407 2.59979625578436 2.59979625578436 3.41181455865871 2.59979625578436 2.59979625578436 3.79793381884116 3.05198833785288 3.45647313848074 3.35219443992066 3.16701465435691 3.09839870207427 4.16400584633994 2.59979625578436 2.59979625578436 3.2866359024642 2.59979625578436 3.82130495211995 3.85978030151669 3.3970748603418 2.59979625578436 2.59979625578436 3.13011628474653 3.87588028550127 2.59979625578436 3.2892755442546 2.59979625578436 3.30235343986351 3.50719198956029 3.86227236009567 2.59979625578436 3.21057785747254 3.70977069704653 3.92695775342536 3.66435385101226 3.17618018401525 2.59979625578436 2.59979625578436 3.42897032873693 3.53945940346149 2.59979625578436 2.59979625578436 3.70097135517803 4.33778723055572 3.60063610421536 2.59979625578436 3.24931906988771 2.59979625578436 3.19446987617811 3.34573460342168 2.59979625578436 2.59979625578436 3.44068119535472 4.10626143757148 2.59979625578436 3.08857273903009 2.59979625578436 2.59979625578436 3.69894092230814 2.59979625578436 2.59979625578436 2.59979625578436 2.59979625578436 4.07763778574119 2.59979625578436 2.59979625578436 2.59979625578436 2.59979625578436 4.15940258692225 2.59979625578436 3.13261469345293 2.59979625578436 3.72470077920189 3.66820388359967 3.45140772308329 2.59979625578436 2.59979625578436 3.40050620406403 3.88328421512736 3.3040166343606 2.59979625578436 3.20704156102309 3.4117013907922 4.32289314903128 2.59979625578436 3.24897275233119 4.46400962849903 2.59979625578436 3.85195295809741 2.59979625578436 2.59979625578436 2.59979625578436 2.59979625578436 3.55233862809673 2.59979625578436 2.59979625578436 2.59979625578436 3.16047819545527 3.55487327987091 2.59979625578436 2.59979625578436 2.59979625578436 2.59979625578436 2.59979625578436 3.40477900251321 2.59979625578436 2.59979625578436 2.59979625578436 2.59979625578436 4.09916643918752 3.17468152259091 2.59979625578436 3.29333401168874 2.59979625578436 2.59979625578436 3.33065454872683 3.53625833947526 2.59979625578436 3.13906168656558 2.59979625578436 2.59979625578436 2.59979625578436 2.59979625578436 2.59979625578436 4.68443484711575 3.2362970167525 2.59979625578436 2.59979625578436 3.65612034740921 3.8007536215964 4.09566998091808 2.59979625578436 2.59979625578436 3.35977791636333 3.47516363191189 2.59979625578436 2.59979625578436 3.36487301352577 3.27040979766199 4.86835288096081 2.59979625578436 2.59979625578436 2.59979625578436 2.59979625578436 4.65411582267019 3.54703977596284 2.59979625578436 2.59979625578436 3.37279228920747 4.32730584777024 2.59979625578436 3.66234613278062 3.04948717202689 3.75272400586493 4.23780163509057 3.38263384089915 2.59979625578436 2.59979625578436 2.59979625578436 3.04792100866332 3.07202167120568 2.59979625578436 2.59979625578436 2.59979625578436 4.33356641459377 3.38172702084249 2.59979625578436 2.59979625578436 3.46018629838077 3.9513423975978 3.14267566082531 2.59979625578436 2.59979625578436 2.59979625578436 4.65071244205253 2.59979625578436 2.59979625578436 2.59979625578436 3.53243079865207 5.37563522810271 4.37728954412166 2.59979625578436 3.13589593959261 2.59979625578436 3.85472706889637 4.29743801083463 2.59979625578436 2.59979625578436 4.14774567537812 4.72842371364444 3.83744765303283 3.31390949928497 2.59979625578436 3.89736573842457 4.65289995825886 3.91918525734912 2.59979625578436 3.65428894509629 2.59979625578436 3.50975893664833 3.31394992493702 2.59979625578436 2.59979625578436 2.59979625578436 3.22831015235155 3.94059545112726 3.83816916026001 2.59979625578436 2.59979625578436 3.48836367183064 4.1368828037937 2.59979625578436 3.09344190010374 2.59979625578436 2.59979625578436 3.37185808117063 2.59979625578436 2.59979625578436 6.21778804718203 2.59979625578436 4.99756266057947 3.13327665589051 2.59979625578436 2.59979625578436 2.59979625578436 4.39467917663363 3.57485221678413 2.59979625578436 2.59979625578436 2.59979625578436 4.09969168816921 3.30109143257354 2.59979625578436 2.59979625578436 3.20229976147952 3.71192966921496 2.59979625578436 2.59979625578436 3.72863384547488 2.59979625578436 4.52692484187718 3.35798233036586 3.13899408145671 2.59979625578436 2.59979625578436 4.49787123250981 2.59979625578436 2.59979625578436 2.59979625578436 3.51765059569321 4.89005404203688 3.1975645660093 2.59979625578436 2.59979625578436 3.09661102337773 3.80229284395093 2.59979625578436 2.59979625578436 2.59979625578436 3.16296043660998 3.08499272863383 2.59979625578436 2.59979625578436 2.59979625578436 3.12380631914321 3.56736478650805 2.59979625578436 3.45314808470526 2.59979625578436 3.10526400266323 5.57736687139385 3.66601713775343 2.59979625578436 3.86250160586385 3.48794078037073 4.27799672230626 4.18046583791539 2.59979625578436 2.59979625578436 3.48356159872131 4.08460256147185 5.12249714896706 2.59979625578436 2.59979625578436 3.70691085949112 3.29158988951864 2.59979625578436 3.27322924455616 3.21960951687133 2.59979625578436 4.90705146763268 2.59979625578436 2.59979625578436 3.53091301288657 2.59979625578436 3.32081634279933 3.95944833641225 3.20566299976803 2.59979625578436 2.59979625578436 2.59979625578436 4.04765200017614 2.59979625578436 2.59979625578436 2.59979625578436 3.36204250988082 4.29879868500247 2.59979625578436 3.21419104749459 2.59979625578436 3.47100709436022 3.43056747566856 3.1066138352018 2.59979625578436 2.59979625578436 2.59979625578436 3.67483351199386 2.59979625578436 2.59979625578436 3.22155548070353 3.07652576753501 3.12826845074903 2.59979625578436 2.59979625578436 2.59979625578436 2.59979625578436 3.94698654957006 3.61072093684214 2.59979625578436 2.59979625578436 2.59979625578436 4.83551694937369 3.68487892531134 2.59979625578436 2.59979625578436 3.53794707022842 4.85356280383392 3.23274696978057 2.59979625578436 2.59979625578436 3.36272800854502 4.21982858712614 2.59979625578436 2.59979625578436 2.59979625578436 2.59979625578436 3.25361919067026 3.77939498651549 3.11863948399305 7.05369682210877 3.448631920834 2.59979625578436 2.59979625578436 2.59979625578436 3.30409561387671 5.99159582542454 3.18330204680804 2.59979625578436 2.59979625578436 3.71664159246952 3.25815219576688 4.04887625195225 3.34444953840647 3.35469425889052 2.59979625578436 2.59979625578436 2.59979625578436 4.3750421897848 2.59979625578436 2.59979625578436 4.16102859088473 4.10121999023674 3.34910464508202 2.59979625578436 2.59979625578436 2.59979625578436 3.3002224879288 2.59979625578436 4.098100321408 3.24766064870577 2.59979625578436 4.1958937901565 2.59979625578436 2.59979625578436 3.18142001825098 2.59979625578436 3.3686302546408 3.12117286708181 2.59979625578436 3.37587920586357 3.86313458589679 3.79370066237209 3.31593868767472 3.71886684136737 2.59979625578436 2.59979625578436 3.20273864989596 4.52051683132016 3.34681157322541 3.25257180805638 3.42558272829161 3.38273842837332 4.62092197665999 4.46332012582862 2.59979625578436 2.59979625578436 3.2427149139147 3.86855701407901 2.59979625578436 3.35723464221939 2.59979625578436 2.59979625578436 4.92266961857155 3.89472621735193 2.59979625578436 2.59979625578436 2.59979625578436 3.43409199137852 2.59979625578436 2.59979625578436 2.59979625578436 2.59979625578436 4.90846483607219 2.59979625578436 3.17004009026973 2.59979625578436 3.32449490963803 4.83164053823403 3.12901589028519 2.59979625578436 2.59979625578436 3.44060850168788 4.20489095776479 2.59979625578436 2.59979625578436 2.59979625578436 2.59979625578436 4.43984453998522 3.81847259237865 2.59979625578436 2.59979625578436 3.47524811535511 4.41449167308336 2.59979625578436 3.1677776264212 2.59979625578436 2.59979625578436 4.77627240375126 3.50406393511715 2.59979625578436 2.59979625578436 3.63309973265521 3.86786890911461 2.59979625578436 3.09559387004943 3.3939317028683 4.01444488429516 3.49882113101628 2.59979625578436 2.59979625578436 2.59979625578436 2.59979625578436 2.59979625578436 3.19153549401571 2.59979625578436 2.59979625578436 3.40738645349279 3.28340384350047 2.59979625578436 2.59979625578436 2.59979625578436 2.59979625578436 4.13807543065542 2.59979625578436 2.59979625578436 2.59979625578436 3.03967187552959 4.69215209947991 2.59979625578436 2.59979625578436 3.13232547685039 3.99971141227724 3.50796474887411 3.54902121927956 2.59979625578436 2.59979625578436
Manes.16G115900.v6.1 3.36893467607003 5.05501740459808 3.71549495657408 4.50452197021879 4.31741511555182 2.59979625578436 4.60939778935737 3.72776375311705 4.71969706634926 3.89462144677541 3.59615589397252 4.29155131012641 3.62046441831223 4.0228427264024 4.62536291587122 3.6969227908129 4.92640737524931 3.80123086013542 4.96861339310017 4.37243313713793 3.2129912889402 4.25817351072512 3.64593111037093 4.75059156813578 4.77473885471143 3.79014938861514 5.29471860977478 3.20900055990681 4.6971799235988 3.64219309454911 2.59979625578436 4.57710511267078 3.40635991829517 4.99635522469958 4.31785333932452 3.16878379002956 6.10983477360424 4.16110391583899 3.54273597101275 4.18385862921231 3.48701286742929 5.01514159464469 3.60705809411702 2.59979625578436 4.12322119172837 2.59979625578436 4.81033256712166 3.81420554761704 4.58683379418975 3.90275155353327 3.11136424535262 5.32502046665918 3.1269057721942 4.07012520759494 3.79492487585658 3.55678748547211 5.28919651975227 3.32378826321993 4.8853731131591 3.66311783781629 3.25634658216568 4.5409051926022 3.46883305524788 2.59979625578436 3.92148645828723 3.66686718375227 4.30704048787747 4.10787830392828 4.49082931894251 4.37218300504224 3.20611898545288 5.19352216753408 3.65679556095408 2.59979625578436 2.59979625578436 3.28754744734438 4.83809651620105 4.00618526174694 4.22550291220958 4.21478384192579 3.19937689101105 5.01281322149985 4.60214325663936 3.91343157594147 3.80444180087026 3.22543616017794 6.07445179724316 4.24076156757995 4.10491528023434 3.64232470964442 2.59979625578436 5.30593003176139 3.47790506614349 4.31971868446046 2.59979625578436 5.54996095752645 3.30083189186928 4.83267647019093 3.20664689713645 5.01930413241673 3.07907070398862 3.47210925488088 4.7856649034777 2.59979625578436 5.12862405186618 3.32834234306411 4.02761966199521 4.63916737583838 3.42482326012226 3.50485837076424 3.30153397352435 2.59979625578436 4.20704210651912 3.55255446331805 5.67228931414433 4.40903198082104 3.34666675568901 4.11215830973098 3.17519681097436 3.74712202708874 4.27300263405782 3.35765264354746 4.93760578536436 3.58497213633413 4.49982505993002 3.25674191122001 2.59979625578436 4.43440440610159 2.59979625578436 4.4589452453862 4.38318551186597 2.59979625578436 4.56015292639125 3.28857685202619 3.57679875354605 3.2005024480778 2.59979625578436 4.31035261681607 3.48667118750462 4.55804437148016 3.35372006124426 2.59979625578436 4.52797303208548 3.03461879545996 5.25824338182653 4.35043085270274 3.57130530482096 4.89717994741079 3.07277416937966 2.59979625578436 3.41833297366157 3.58821161658991 3.78902210672354 3.10037248322062 4.95487207143192 4.96604945025475 3.3572885702161 4.69061882319068 3.90488516978388 4.46697084868191 2.59979625578436 3.04070355142447 5.00343333091493 2.59979625578436 3.71367760018043 3.62463629195849 3.45050421449097 5.0687025731161 2.59979625578436 4.51014395427832 3.41380625865222 4.21939335594101 4.1919235120302 3.51640820234231 6.22012949520546 4.08193522961861 3.39302171797744 5.0338931611977 4.15220957500403 2.59979625578436 5.58881474836312 3.36064708397914 4.48300631514054 3.75515036559929 4.44313674945347 4.86426341344168 3.57213588533216 4.56219141839801 3.14070663490831 5.297175804817 4.29147465504473 3.46486109286453 3.24239127858813 5.51406904816545 3.47032695685986 4.01220060360045 3.09039111622633 2.59979625578436 6.51674333149095 3.59639004488498 3.58191338367461 4.00736470007236 3.39679534912207 5.59925187321801 2.59979625578436 4.6183327512692 4.10543432868527 2.59979625578436 5.49094047492502 3.02986544421834 4.01950480309998 4.01002353899641 2.59979625578436 4.83145128192916 4.59818645381308 5.41927201136437 4.83697587183326 2.59979625578436 5.01452256136101 4.07599649107143 3.87159317967938 4.18135407266799 2.59979625578436 4.61807956754106 3.07224328759053 4.50261313080905 2.59979625578436 2.59979625578436 2.59979625578436 3.8486904104516 5.06284820558979 4.15435655246352 3.12315809278075 5.12799473123998 3.98182252389378 4.81363216801497 4.67137692233381 4.11932663603879 5.25286678900864 3.37329820666967 4.5909319286947 4.91344871220676 3.52816261913287 5.12751767082377 3.56341988191345 5.14249682321377 4.96349752636746 3.21070493893527 4.10097326528445 3.70832434765359 5.12118172086813 5.5122780065911 3.58557919338385 5.50262902901826 3.51772213641632 4.89570134473945 2.59979625578436 3.18760828080912 4.51098724360528 3.58532907336892 4.21027499894845 4.81166673163712 3.43655961124501 5.41951894898374 3.07878727232066 4.41594156814554 4.8789895458652 3.40605524568637 5.69610400594046 4.53314290254538 4.27792709263353 4.88561689138141 3.90188314019062 5.5202104531507 3.40495493333963 5.35043927011571 5.89408061941541 2.59979625578436 4.83512784337182 5.25478811319973 3.69555314932731 5.11582948558115 4.3042091593446 2.59979625578436 5.63411956080624 4.73786673064036 4.46924249311215 3.85678697401281 3.10157727781174 4.69237879988678 3.97201167367955 4.76723733424727 3.56402233026117 2.59979625578436 4.57509371326926 4.30951838746211 2.59979625578436 4.15569464645512 3.18590979373873 4.57132589583915 5.35631974390483 3.3438924755943 4.3950281861884 2.59979625578436 5.87302457442932 3.20991460941355 4.55523413143383 4.07042310793335 2.59979625578436 5.29604333382162 3.60867516167484 5.57775130166581 4.1216265573102 2.59979625578436 5.35321750390411 3.38883758703688 4.86185894600844 3.63892444229326 3.24931906988771 4.8110345386578 3.43504416208772 4.77350109972427 4.89135007747943 2.59979625578436 4.33553935447393 3.53367633021917 4.44935965213155 4.15260224236799 3.20150989367274 4.9918437453765 3.38617171524093 3.53689864302089 2.59979625578436 3.51786239715108 5.65489371280283 4.15962808971803 4.04444517591475 4.11671170841705 2.59979625578436 4.34583044054811 3.36241783843061 4.54807081784639 4.91357993992391 2.59979625578436 5.1821485459024 2.59979625578436 4.41059779011091 5.15872843181299 2.59979625578436 5.03176724812913 3.52181474650389 4.52688253128094 3.93085353165655 3.20704156102309 3.86008212595198 4.00832722349329 4.57627896029628 4.00720091010179 2.59979625578436 5.57967163651049 3.85195295809741 3.95592676154047 4.37274783277955 3.19836810956745 4.88453505264455 4.13481859119177 5.02022277692358 4.45540367554893 3.15779812644779 4.42924048967777 4.46122981210753 4.32111441007705 4.74635390810758 4.03356320231503 3.66154325580684 5.71240798126344 3.90692352033041 4.14299350746325 4.13084063479742 3.09522200693535 3.36612465035371 3.96181365670601 4.63134603693162 3.91442023250596 3.29333401168874 5.18094871976378 3.77504121623943 5.19168516448211 4.84287821447147 3.33541046017207 5.59119686536624 2.59979625578436 4.97237267818191 4.92523310772865 2.59979625578436 4.4569336025263 3.51159020852859 5.21400999979414 4.95737690074752 2.59979625578436 4.4598327384866 4.1780859178021 3.57041299923972 3.99741940809082 2.59979625578436 4.98272789926027 4.28079282277433 4.73016446927028 3.62292636951278 3.14391809079161 4.49136686158297 2.59979625578436 4.4419784357103 4.98180146263727 3.25899884065111 4.70139321865808 3.29886172274126 4.18858767721428 5.63388541536281 3.25894527343764 4.60138049066538 4.1845327993411 4.69085571287663 4.56316275793654 3.37256917773833 5.48461926092598 3.20605869871251 5.36126207174681 4.39352845089056 2.59979625578436 5.13369151783067 3.6767139055283 5.39400661836095 4.39894881501769 3.30108436898664 4.39490688457511 4.08801373423075 4.60273130965232 3.61601268946692 2.59979625578436 5.70410240787312 5.62997292067898 5.34882944341889 4.00673677425881 2.59979625578436 5.34346865672197 3.2656464759195 4.62441000327356 2.59979625578436 3.26967113465158 5.2495047350844 3.26616395938827 2.59979625578436 3.99300302654404 2.59979625578436 5.21698974112947 4.38892285257839 5.4135432525821 4.22118444460963 2.59979625578436 5.77989898050171 4.22075277680449 5.60814973979225 3.81325512582008 3.0680091370017 4.99761822567051 3.47284080734992 5.58006852218099 5.27452284350413 4.1083370108647 3.44069989855465 5.20497656910919 4.77936231518738 4.97285826459034 3.80524347386518 2.59979625578436 4.46947258608016 3.94059545112726 5.12127480588189 4.518795366669 2.59979625578436 5.41645008583681 3.76823708262145 3.37541245998031 3.57333416158868 2.59979625578436 2.59979625578436 3.97374832470189 3.52086051291967 3.92364767085971 3.1553627006671 5.00911327620321 3.05152976655718 5.24736411109955 3.90012358301766 2.59979625578436 3.85584932785723 2.59979625578436 4.585886737021 2.59979625578436 2.59979625578436 4.87697591926047 3.33126977399767 5.62531538256408 5.08588842841992 2.59979625578436 4.13239208286991 3.10694865309437 4.61872763093547 3.6202419437708 3.48281875462644 4.25570457569998 2.59979625578436 4.29857672764401 5.76236195325687 2.59979625578436 5.25611846682633 3.56996809434794 4.75713604400119 4.04605795159376 3.09055428047105 5.00568851949649 3.03997188674666 4.53661176191968 4.98662927608358 2.59979625578436 4.65450203873399 3.80229284395093 4.36958687822813 3.61372050619766 3.56316175631973 4.62449846119442 4.00593321037532 3.9038104019183 5.02281033399736 3.23124158278061 4.92208039350401 3.77443947247914 4.036607677163 2.59979625578436 2.59979625578436 5.19703469918055 3.49793255112151 4.15880439107754 3.66140025771279 4.07666074946285 5.69260173369643 3.31680275846176 4.39882080243722 3.88450556008927 3.83844866546774 5.07554014905557 3.20381007552223 5.39993386508458 3.67968789655313 3.32590215093667 5.20761261486525 3.836732430619 5.0726799328725 4.24220979278634 2.59979625578436 5.11287804560122 3.57787170644851 3.82630255730492 3.4492382492155 5.22024640666908 3.7769285957467 4.46283008642851 3.88657856018572 4.75695042887499 3.88534946764482 3.42048852473569 4.74399541057762 3.45850784183096 3.95292780955775 3.45229135332417 3.90779356276072 4.81442750052972 4.06951797389946 4.62237165260186 3.8027405824871 3.84733536790994 5.14530910802604 3.92787004180655 4.38901138295444 4.96296786462028 3.55447539391392 5.26725010543894 3.90241560980086 4.88831607849964 3.25879465846468 3.22155548070353 4.66511061544718 3.95540856618768 5.07379876184301 3.63334554052997 2.59979625578436 5.20658123861782 3.85308277363896 4.15474639527272 3.15066378465705 3.45273288614406 4.52163361564284 3.99120443646554 5.59094516007918 4.21480553750013 3.83308018553565 5.23646070990876 3.73153791628387 4.094863701899 2.59979625578436 3.23836589690278 5.37871518341565 4.41305689774844 5.0386230325872 4.44314789581422 4.16372169111882 2.59979625578436 4.25260842111898 5.15888063434543 4.30569243323216 3.40464306295055 4.35061935801992 3.81948308357673 4.73339472918344 4.45593961507622 5.11442485707068 5.21631662540804 3.7445127826073 3.51082790168131 2.59979625578436 3.39912989984874 5.60338335678203 3.64505721057814 4.57220802113288 4.74889355333648 2.59979625578436 5.07132769920127 4.40711821045092 5.1433921407372 4.38838527305548 3.64215591805989 4.90132963688516 4.44673350390791 4.34714222171934 4.66862794126734 3.4742952044758 4.87193830438777 5.03839930349988 3.97274571856209 5.68470334812607 3.70421691680118 4.21606701214564 3.1277135856963 4.69029115469102 3.86994420186815 2.59979625578436 2.59979625578436 5.08565335959719 4.95167371246321 4.93937737313522 4.75124597643006 3.86313458589679 5.01839138866838 3.18649476359596 4.53186934101901 3.68618486222939 3.10899527952792 5.82262599841629 3.74098022171292 4.40547769328959 3.61939971904066 3.88087147557617 4.9275357839841 3.39845749303654 4.56191069971903 4.08003153873908 3.48927214962142 5.34315762889569 3.92653410064859 4.59800608212317 4.65523394108188 2.59979625578436 4.86120899579474 3.83516092794187 4.44264531622541 2.59979625578436 3.23817512837546 2.59979625578436 3.19378284176863 4.79587404593374 3.80092819596319 3.2568317893317 4.532667295226 3.89440790805372 4.76878088732922 4.45711682113894 3.21892146666363 4.35637714500501 3.67537270766846 5.19749683946707 3.86343053792784 3.52149089330638 4.1561399978375 3.38630181835361 4.00553713877279 4.32388780981804 3.6723757901802 4.71199249868173 2.59979625578436 5.65538934846376 3.49119366410399 2.59979625578436 5.40349181964452 3.25835208647746 4.64320184294799 5.78766263289601 3.91072334621585 4.14194018378867 3.55735590474518 3.85928160272721 4.17015085889933 2.59979625578436 4.62630061377671 3.70634912023239 4.80997848190018 4.69420038674271 3.3939317028683 5.14052592822006 3.94603022704439 5.82171565111307 4.75059967464916 2.59979625578436 4.53029165351996 2.59979625578436 6.16178436540483 4.4088128278115 2.59979625578436 5.44120972313023 4.52402397586088 4.6337513850216 4.89114045859765 3.48658342951114 5.82796798083394 3.25239247268295 3.55423144868542 5.72728724128756 3.78028546879817 4.22304477267185 3.78520782688444 5.23279872230432 3.73259335799739 3.13232547685039 4.51451394959699 3.64298409173955 4.59738124723385 3.80791182092175 4.7189432122301
Manes.16G116000.v6.1 2.59979625578436 2.59979625578436 2.59979625578436 3.33882252641644 2.59979625578436 2.59979625578436 2.59979625578436 2.59979625578436 4.10402458597672 3.53020872524022 2.59979625578436 2.59979625578436 2.59979625578436 2.59979625578436 2.59979625578436 2.59979625578436 2.59979625578436 2.59979625578436 2.59979625578436 2.59979625578436 2.59979625578436 2.59979625578436 3.13138655775315 2.59979625578436 3.14413877371066 2.59979625578436 3.16295777007222 2.59979625578436 2.59979625578436 2.59979625578436 2.59979625578436 2.59979625578436 2.59979625578436 3.43608939074294 3.14570398518928 2.59979625578436 2.59979625578436 2.59979625578436 2.59979625578436 2.59979625578436 2.59979625578436 3.37212247467824 2.59979625578436 2.59979625578436 2.59979625578436 2.59979625578436 2.59979625578436 2.59979625578436 2.59979625578436 2.59979625578436 2.59979625578436 3.52278441691269 2.59979625578436 3.24874933285914 2.59979625578436 2.59979625578436 2.59979625578436 2.59979625578436 2.59979625578436 2.59979625578436 2.59979625578436 3.13655648183482 2.59979625578436 2.59979625578436 2.59979625578436 2.59979625578436 2.59979625578436 2.59979625578436 2.59979625578436 2.59979625578436 2.59979625578436 3.64489095823978 2.59979625578436 2.59979625578436 2.59979625578436 2.59979625578436 2.59979625578436 2.59979625578436 2.59979625578436 2.59979625578436 2.59979625578436 2.59979625578436 3.17512532819144 3.11095649955553 3.59250871737335 2.59979625578436 2.59979625578436 3.06043028247974 3.01907165093939 3.21031646516765 3.24973940342139 2.59979625578436 2.59979625578436 2.59979625578436 2.59979625578436 3.40126091377021 2.59979625578436 3.32365439216886 2.59979625578436 2.59979625578436 2.59979625578436 2.59979625578436 3.47304370785199 2.59979625578436 2.59979625578436 2.59979625578436 2.59979625578436 2.59979625578436 2.59979625578436 2.59979625578436 2.59979625578436 2.59979625578436 2.59979625578436 2.59979625578436 2.59979625578436 2.59979625578436 2.59979625578436 2.59979625578436 2.59979625578436 2.59979625578436 3.08797719378391 2.59979625578436 3.09809346900321 2.59979625578436 3.45713446031507 3.52116708325194 2.59979625578436 3.21516294932886 2.59979625578436 3.14854429515482 2.59979625578436 2.59979625578436 3.19371833097314 2.59979625578436 2.59979625578436 2.59979625578436 2.59979625578436 2.59979625578436 2.59979625578436 2.59979625578436 2.59979625578436 2.59979625578436 3.25041757009826 2.59979625578436 2.59979625578436 2.59979625578436 2.59979625578436 2.59979625578436 2.59979625578436 2.59979625578436 3.18241641221583 2.59979625578436 2.59979625578436 2.59979625578436 3.4189762416518 3.07194257290571 2.59979625578436 2.59979625578436 2.59979625578436 3.32259926914112 2.59979625578436 2.59979625578436 3.35248609664756 2.59979625578436 2.59979625578436 2.59979625578436 2.59979625578436 3.07465554562221 2.59979625578436 3.60579276956614 2.59979625578436 2.59979625578436 2.59979625578436 2.59979625578436 2.59979625578436 2.59979625578436 2.59979625578436 3.11361203837832 3.28761616215826 2.59979625578436 2.59979625578436 2.59979625578436 2.59979625578436 2.59979625578436 2.59979625578436 2.59979625578436 2.59979625578436 2.59979625578436 2.59979625578436 2.59979625578436 3.29524616250881 2.59979625578436 2.59979625578436 2.59979625578436 2.59979625578436 2.59979625578436 2.59979625578436 2.59979625578436 3.61553673728018 2.59979625578436 3.58191338367461 2.59979625578436 2.59979625578436 2.59979625578436 2.59979625578436 3.11263355011005 3.97203315376451 2.59979625578436 3.41353882279526 2.59979625578436 2.59979625578436 3.48425876672712 2.59979625578436 3.27611731718091 2.59979625578436 3.00967619553112 2.59979625578436 2.59979625578436 2.59979625578436 3.02576765931864 2.59979625578436 3.07737644082094 2.59979625578436 3.05392758145134 2.59979625578436 2.59979625578436 2.59979625578436 2.59979625578436 2.59979625578436 2.59979625578436 2.59979625578436 2.59979625578436 2.59979625578436 5.24261273095126 2.59979625578436 3.50611797315604 3.38697297193438 2.59979625578436 2.59979625578436 3.14997929703986 2.59979625578436 3.42232468042162 2.59979625578436 3.26876126171489 3.08827779899346 3.64798288640125 3.17150791081674 2.59979625578436 2.59979625578436 2.59979625578436 2.59979625578436 2.59979625578436 2.59979625578436 2.59979625578436 2.59979625578436 2.59979625578436 2.59979625578436 2.59979625578436 3.14550218000467 2.59979625578436 3.23544690453558 3.38024867922274 2.59979625578436 2.59979625578436 2.59979625578436 3.11512830171232 2.59979625578436 2.59979625578436 3.13449354499906 2.59979625578436 2.59979625578436 2.59979625578436 2.59979625578436 3.12232509438277 3.06864531641847 2.59979625578436 2.59979625578436 2.59979625578436 2.59979625578436 3.4935273524097 2.59979625578436 3.13480110438984 2.59979625578436 2.59979625578436 3.41008409776741 2.59979625578436 3.48177099774535 2.59979625578436 2.59979625578436 2.59979625578436 2.59979625578436 3.06398032907695 2.59979625578436 2.59979625578436 2.59979625578436 2.59979625578436 2.59979625578436 2.59979625578436 2.59979625578436 2.59979625578436 2.59979625578436 2.59979625578436 2.59979625578436 2.59979625578436 3.3940982972193 2.59979625578436 2.59979625578436 2.59979625578436 2.59979625578436 3.67305830484125 2.59979625578436 3.1486359026078 2.59979625578436 2.59979625578436 3.8617926093845 2.59979625578436 2.59979625578436 2.59979625578436 2.59979625578436 2.59979625578436 2.59979625578436 3.34573460342168 2.59979625578436 2.59979625578436 3.2895478140268 3.07280994667388 3.77853098325696 3.2878030887128 2.59979625578436 2.59979625578436 2.59979625578436 2.59979625578436 2.59979625578436 2.59979625578436 2.59979625578436 2.59979625578436 2.59979625578436 2.59979625578436 2.59979625578436 2.59979625578436 2.59979625578436 2.59979625578436 2.59979625578436 2.59979625578436 2.59979625578436 2.59979625578436 3.29842715226595 3.40627957054017 2.59979625578436 3.40050620406403 2.59979625578436 2.59979625578436 2.59979625578436 2.59979625578436 3.17763575246582 3.08587502403935 2.59979625578436 3.06075262526231 2.59979625578436 2.59979625578436 2.59979625578436 2.59979625578436 2.59979625578436 2.59979625578436 2.59979625578436 2.59979625578436 2.59979625578436 2.59979625578436 2.59979625578436 2.59979625578436 2.59979625578436 2.59979625578436 2.59979625578436 2.59979625578436 2.59979625578436 2.59979625578436 2.59979625578436 2.59979625578436 2.59979625578436 2.59979625578436 2.59979625578436 2.59979625578436 3.00763695540965 2.59979625578436 2.59979625578436 2.59979625578436 2.59979625578436 2.59979625578436 2.59979625578436 3.12273955512324 2.59979625578436 2.59979625578436 2.59979625578436 2.59979625578436 2.59979625578436 2.59979625578436 2.59979625578436 2.59979625578436 2.59979625578436 2.59979625578436 3.27667244084487 2.59979625578436 2.59979625578436 2.59979625578436 2.59979625578436 2.59979625578436 3.22344610197473 3.62008104824315 2.59979625578436 2.59979625578436 2.59979625578436 2.59979625578436 2.59979625578436 2.59979625578436 2.59979625578436 2.59979625578436 2.59979625578436 2.59979625578436 2.59979625578436 2.59979625578436 3.04961902926352 2.98080741821271 3.71156365949856 2.59979625578436 2.59979625578436 3.85652900328212 2.59979625578436 3.05543704798616 2.59979625578436 2.59979625578436 3.32182210435295 3.3699188977181 3.26470865579439 2.59979625578436 2.59979625578436 2.59979625578436 2.59979625578436 2.59979625578436 2.59979625578436 2.59979625578436 3.10140652150073 3.16827723233197 3.14267566082531 3.43303792983199 2.59979625578436 3.42271491525921 2.59979625578436 2.59979625578436 2.59979625578436 2.59979625578436 2.59979625578436 2.59979625578436 2.59979625578436 2.59979625578436 2.59979625578436 2.59979625578436 2.59979625578436 2.59979625578436 2.59979625578436 2.59979625578436 3.13776652946732 2.59979625578436 3.19701343765189 2.59979625578436 2.59979625578436 2.59979625578436 2.59979625578436 2.59979625578436 2.59979625578436 2.59979625578436 2.59979625578436 2.59979625578436 3.01490231394773 3.10712921319811 2.59979625578436 2.59979625578436 3.04596543434785 2.59979625578436 2.59979625578436 3.37057561147686 2.59979625578436 2.59979625578436 2.59979625578436 2.59979625578436 2.59979625578436 2.59979625578436 2.59979625578436 2.59979625578436 3.25651977128008 3.11516147797062 2.59979625578436 2.59979625578436 2.59979625578436 2.59979625578436 2.59979625578436 2.59979625578436 2.59979625578436 2.59979625578436 2.59979625578436 2.59979625578436 2.59979625578436 2.59979625578436 2.59979625578436 2.59979625578436 2.59979625578436 2.59979625578436 2.59979625578436 2.59979625578436 3.0992041201342 2.59979625578436 2.59979625578436 2.59979625578436 2.59979625578436 3.66037152574658 2.59979625578436 2.59979625578436 2.59979625578436 2.59979625578436 2.59979625578436 2.59979625578436 2.59979625578436 3.13561726277176 2.59979625578436 3.43933261008128 3.15282698057601 2.59979625578436 2.59979625578436 2.59979625578436 2.59979625578436 2.59979625578436 2.59979625578436 2.59979625578436 2.59979625578436 2.59979625578436 2.59979625578436 2.59979625578436 3.12380631914321 2.59979625578436 2.59979625578436 2.59979625578436 2.59979625578436 2.59979625578436 2.59979625578436 3.14192697751166 2.59979625578436 2.59979625578436 2.59979625578436 2.59979625578436 2.59979625578436 2.59979625578436 2.59979625578436 3.32506186180071 2.59979625578436 3.44879108853492 2.59979625578436 2.59979625578436 3.13157995423547 2.59979625578436 2.59979625578436 2.59979625578436 2.59979625578436 2.59979625578436 2.59979625578436 2.59979625578436 2.59979625578436 2.59979625578436 2.59979625578436 3.11225860773288 3.06791717975771 3.20566299976803 2.59979625578436 2.59979625578436 2.59979625578436 2.59979625578436 2.59979625578436 2.59979625578436 2.59979625578436 2.59979625578436 3.13903998395891 2.59979625578436 2.59979625578436 2.59979625578436 3.10783858502086 2.59979625578436 2.59979625578436 3.18528064700602 2.59979625578436 2.59979625578436 2.59979625578436 3.61414121189432 2.59979625578436 2.59979625578436 2.59979625578436 2.59979625578436 2.59979625578436 2.59979625578436 2.59979625578436 2.59979625578436 2.59979625578436 2.59979625578436 2.59979625578436 2.59979625578436 2.59979625578436 2.59979625578436 3.37588687910859 2.59979625578436 2.59979625578436 2.59979625578436 2.59979625578436 2.59979625578436 2.59979625578436 2.59979625578436 2.59979625578436 2.59979625578436 2.59979625578436 2.59979625578436 2.59979625578436 2.59979625578436 3.0640794104873 2.59979625578436 2.59979625578436 2.59979625578436 3.0945433916009 3.66355359323633 2.59979625578436 3.22322736688131 2.59979625578436 2.59979625578436 2.59979625578436 2.59979625578436 2.59979625578436 2.59979625578436 2.59979625578436 2.59979625578436 3.34444953840647 2.59979625578436 2.59979625578436 2.59979625578436 2.59979625578436 3.52837646954406 2.59979625578436 2.59979625578436 3.21444532604007 2.59979625578436 2.59979625578436 2.59979625578436 2.59979625578436 2.59979625578436 2.59979625578436 2.59979625578436 3.29367264049087 2.59979625578436 2.59979625578436 3.1277135856963 3.44859642076762 2.59979625578436 2.59979625578436 2.59979625578436 2.59979625578436 2.59979625578436 2.59979625578436 3.37587920586357 2.59979625578436 2.59979625578436 2.59979625578436 2.59979625578436 2.59979625578436 2.59979625578436 3.78119010223562 2.59979625578436 3.13093185640013 2.59979625578436 2.59979625578436 2.59979625578436 2.59979625578436 2.59979625578436 2.59979625578436 2.59979625578436 2.59979625578436 2.59979625578436 2.59979625578436 2.59979625578436 2.59979625578436 2.59979625578436 2.59979625578436 3.14315768447763 2.59979625578436 2.59979625578436 2.59979625578436 2.59979625578436 2.59979625578436 2.59979625578436 2.59979625578436 2.59979625578436 3.14301693326046 2.59979625578436 2.59979625578436 2.59979625578436 2.59979625578436 2.59979625578436 2.59979625578436 2.59979625578436 2.59979625578436 3.6756084057258 2.59979625578436 2.59979625578436 3.53809143152737 2.59979625578436 2.59979625578436 2.59979625578436 2.59979625578436 2.59979625578436 2.59979625578436 2.59979625578436 2.59979625578436 2.59979625578436 2.59979625578436 2.59979625578436 2.59979625578436 2.59979625578436 3.12751666884428 2.59979625578436 2.59979625578436 2.59979625578436 2.59979625578436 2.59979625578436 3.29759367244079 2.59979625578436 2.59979625578436 3.49882113101628 2.59979625578436 3.37561084007314 2.59979625578436 2.59979625578436 2.59979625578436 2.59979625578436 2.59979625578436 2.59979625578436 2.59979625578436 3.08541878809132 2.59979625578436 3.21122222670659 2.59979625578436 2.59979625578436 2.59979625578436 2.59979625578436 3.22438648604129 2.59979625578436 2.59979625578436 2.59979625578436 2.59979625578436 2.59979625578436 2.59979625578436 3.27961246069983 2.59979625578436 2.59979625578436 2.59979625578436 2.59979625578436
Manes.16G116100.v6.1 2.59979625578436 2.59979625578436 3.78855694617813 3.85399867173188 2.59979625578436 3.15536754223307 2.59979625578436 3.48212528741791 3.23690244174881 2.59979625578436 3.98339520397864 2.59979625578436 3.62046441831223 3.77649929472813 3.51251450879117 3.38469515100924 2.59979625578436 2.59979625578436 2.59979625578436 2.59979625578436 3.2129912889402 2.59979625578436 4.05004371489472 3.34898337200862 3.14413877371066 3.29982034827609 2.59979625578436 4.24509506410378 2.59979625578436 2.59979625578436 3.56031851016587 2.59979625578436 3.72650963248395 3.43608939074294 2.59979625578436 3.39941693038722 2.59979625578436 4.25865185387803 2.59979625578436 2.59979625578436 3.83619006804271 2.59979625578436 3.18911703177846 2.59979625578436 3.19842031549437 3.20086796870012 3.14070476119692 3.69207523487385 3.13370949737372 2.59979625578436 2.59979625578436 2.59979625578436 3.63738172282996 3.79008946478835 2.59979625578436 2.59979625578436 2.59979625578436 3.61347262458146 2.59979625578436 2.59979625578436 3.52062149520576 3.13655648183482 3.81153240774204 2.59979625578436 2.59979625578436 2.59979625578436 2.59979625578436 2.59979625578436 2.59979625578436 2.59979625578436 3.20611898545288 2.59979625578436 3.65679556095408 2.59979625578436 2.59979625578436 3.56363431401342 2.59979625578436 4.18640502882597 2.59979625578436 3.31752771329381 3.19937689101105 2.59979625578436 3.40821820302597 3.31900261704314 2.59979625578436 3.82385682353258 2.59979625578436 3.39107561198341 2.59979625578436 2.59979625578436 3.5115007869912 2.59979625578436 3.72246787981123 2.59979625578436 2.59979625578436 2.59979625578436 3.9642748863717 2.59979625578436 3.63622688306178 2.59979625578436 3.27454701011887 3.47210925488088 2.59979625578436 3.27304933687551 2.59979625578436 2.59979625578436 3.62915824399066 2.59979625578436 3.68067920718634 2.59979625578436 2.59979625578436 3.56627389150152 2.59979625578436 4.51424071057971 2.59979625578436 2.59979625578436 3.50961898163241 2.59979625578436 4.32652932826383 4.75060821551022 3.76903956309953 4.15029603198663 2.59979625578436 4.11704435217266 2.59979625578436 2.59979625578436 3.3434653761842 2.59979625578436 5.42468388672317 3.37130380600997 2.59979625578436 2.59979625578436 2.59979625578436 4.08778891120065 4.23550654235681 2.59979625578436 3.23404875933684 2.59979625578436 3.73346683831576 2.59979625578436 2.59979625578436 2.59979625578436 2.59979625578436 3.55806038569829 2.59979625578436 2.59979625578436 3.16768203400873 2.59979625578436 3.53360745109231 2.59979625578436 2.59979625578436 3.17781093920006 2.59979625578436 3.69803212320307 2.59979625578436 2.59979625578436 3.52242163446846 3.02884003678921 3.26880893046291 2.59979625578436 2.59979625578436 3.47171591016966 3.13501077494869 3.74124744451025 3.71367760018043 2.59979625578436 2.59979625578436 2.59979625578436 2.59979625578436 2.59979625578436 2.59979625578436 2.59979625578436 2.59979625578436 3.06384658117584 2.59979625578436 2.59979625578436 2.59979625578436 2.59979625578436 3.08843871467039 2.59979625578436 2.59979625578436 3.2233869813897 2.59979625578436 4.51180006266846 3.32024232022317 2.59979625578436 3.16817936116962 2.59979625578436 3.98543193245573 3.34522728744805 2.59979625578436 3.037160815614 2.59979625578436 2.59979625578436 3.53779768437622 4.49775224697003 2.59979625578436 3.35732401866502 2.59979625578436 3.51245969493795 3.30082812140204 2.59979625578436 2.59979625578436 2.59979625578436 3.83335999253602 3.72392832156688 2.59979625578436 2.59979625578436 2.59979625578436 3.33933551687308 3.6230949516324 2.59979625578436 2.59979625578436 2.59979625578436 3.37140050762372 2.59979625578436 2.59979625578436 3.1364641154621 4.80089919246676 4.17600414864321 4.28131179024667 3.07737644082094 2.59979625578436 2.59979625578436 4.9029136030399 4.29336931195171 2.59979625578436 2.59979625578436 2.59979625578436 4.31825751197268 3.0312983665093 2.59979625578436 2.59979625578436 3.94044672350216 4.29928211929071 3.50611797315604 3.05800329061214 3.19677433375722 2.59979625578436 3.14997929703986 2.59979625578436 2.59979625578436 3.26181179846843 2.59979625578436 3.56341988191345 3.76566668263991 3.57769357505133 3.21070493893527 2.59979625578436 3.79255463593721 2.59979625578436 2.59979625578436 4.16341129940291 3.08092639916607 3.67897656628886 3.11671905717742 2.59979625578436 2.59979625578436 2.59979625578436 3.40954712367928 4.10081705829609 2.59979625578436 2.59979625578436 2.59979625578436 3.83485503187906 3.92356711866944 2.59979625578436 3.96321499642831 2.59979625578436 3.73951463753616 3.573123134579 2.59979625578436 2.59979625578436 2.59979625578436 3.52565598760109 2.59979625578436 2.59979625578436 2.59979625578436 2.59979625578436 2.59979625578436 3.79474649627712 3.13480110438984 2.59979625578436 2.59979625578436 2.59979625578436 3.44193489375764 4.29255672596955 2.59979625578436 3.30593419081973 2.59979625578436 3.41150002700353 3.51666604241297 3.16332247699915 2.59979625578436 2.59979625578436 4.21565123026633 2.59979625578436 2.59979625578436 3.18590979373873 2.59979625578436 3.86351406872335 2.59979625578436 2.59979625578436 3.21057785747254 2.59979625578436 3.45643796967227 2.59979625578436 2.59979625578436 3.47556618872314 2.59979625578436 3.75733231750362 2.59979625578436 2.59979625578436 3.19442034293909 2.59979625578436 3.70258396608002 4.18601845275456 2.59979625578436 2.59979625578436 2.59979625578436 3.43504416208772 3.64358731401363 2.59979625578436 3.11444189945037 2.59979625578436 3.97279742739903 3.57079195732032 2.59979625578436 3.44479857084641 2.59979625578436 4.12067944249787 2.59979625578436 2.59979625578436 3.25434752792638 3.06622404529752 5.06930744799664 2.59979625578436 2.59979625578436 3.35678698172305 2.59979625578436 4.23589915577333 2.59979625578436 2.59979625578436 2.59979625578436 2.59979625578436 4.16185442736827 4.41059779011091 3.06942971940629 2.59979625578436 2.59979625578436 3.71999682860615 2.59979625578436 2.59979625578436 2.59979625578436 2.59979625578436 4.5715227802493 2.59979625578436 2.59979625578436 3.37363417613735 2.59979625578436 3.72640010490732 2.59979625578436 2.59979625578436 2.59979625578436 2.59979625578436 3.99919453952539 5.19191218009385 3.47458296180241 3.15779812644779 2.59979625578436 4.04533076821064 3.85087221439637 3.15037536408807 2.59979625578436 4.36784157701945 2.59979625578436 4.7402529897754 2.59979625578436 2.59979625578436 3.44977478267563 3.36612465035371 3.74529265082522 2.59979625578436 3.3195691347463 3.09253880012922 2.59979625578436 4.02112009448399 3.49030898711636 2.59979625578436 3.12273955512324 2.59979625578436 5.53260901940399 4.42358222186322 2.59979625578436 3.37486818389207 2.59979625578436 4.18941028665684 2.96925739016971 2.59979625578436 3.72125575631646 2.59979625578436 3.54039886021135 2.59979625578436 3.24419192203211 2.59979625578436 2.59979625578436 3.47516363191189 3.83729976518375 2.59979625578436 3.99316513009854 2.59979625578436 3.7322206911301 3.49715164307647 2.59979625578436 2.59979625578436 2.59979625578436 3.57920802154271 3.54703977596284 2.59979625578436 3.25894527343764 2.59979625578436 3.77536998505502 3.71156365949856 3.28076458677052 4.09593487899518 2.59979625578436 4.23780163509057 3.2415469443954 3.77590844923635 3.32153583160461 2.59979625578436 3.97045970576621 3.07202167120568 2.59979625578436 2.59979625578436 2.59979625578436 3.67439298428735 3.92382113115424 2.59979625578436 2.59979625578436 2.59979625578436 2.59979625578436 2.59979625578436 2.59979625578436 2.59979625578436 2.59979625578436 3.89899984455183 3.78379361415949 2.59979625578436 3.41665666789317 2.59979625578436 3.41241579629101 3.66764047737369 2.59979625578436 3.13589593959261 3.61979586901477 3.63472010443734 3.53081433923715 2.59979625578436 3.62110143186392 2.59979625578436 4.3213031355079 2.59979625578436 2.59979625578436 3.25910669545783 2.59979625578436 3.47284080734992 3.61142910901563 2.59979625578436 4.1083370108647 3.62276432158505 2.59979625578436 3.59995622530821 3.81286397203494 3.37519338652555 3.09151528685361 2.59979625578436 2.59979625578436 2.59979625578436 2.59979625578436 2.59979625578436 2.59979625578436 4.1368828037937 4.46787153290035 2.59979625578436 4.34168363524065 6.3811581025713 3.97374832470189 4.25934145628502 2.59979625578436 4.34536660017647 3.09854109867356 4.10222824754979 2.59979625578436 3.14554511358825 3.62970343240219 2.59979625578436 3.67887954623511 3.40083590865166 2.59979625578436 2.59979625578436 2.59979625578436 5.02170469103572 3.79223580108878 2.59979625578436 3.91144660684014 2.59979625578436 3.46951039942522 3.58438721771286 2.59979625578436 3.32444621738729 2.59979625578436 3.48381109612499 2.59979625578436 2.59979625578436 2.59979625578436 2.59979625578436 3.77754747967347 4.18973019858316 2.59979625578436 3.44191213325748 2.59979625578436 4.22405587649224 3.43933261008128 2.59979625578436 3.16031210264774 2.59979625578436 3.46202811036683 2.59979625578436 2.59979625578436 3.28720428082605 2.59979625578436 3.08499272863383 2.59979625578436 2.59979625578436 2.59979625578436 2.59979625578436 4.71664350130044 3.20643697917781 2.59979625578436 3.48037588270895 2.59979625578436 3.33697494199146 2.59979625578436 2.59979625578436 3.97494353335226 2.59979625578436 3.47359458653169 2.59979625578436 2.59979625578436 4.90179699403899 2.59979625578436 4.23222152004816 2.59979625578436 2.59979625578436 3.48457547318 2.59979625578436 3.71255584249587 2.59979625578436 3.27322924455616 2.59979625578436 2.59979625578436 4.07861204695798 2.59979625578436 2.59979625578436 3.02196137564689 3.2004768242502 2.59979625578436 4.02763515929962 3.63459143030087 2.59979625578436 3.59848267571914 2.59979625578436 4.31164530834192 3.12724282625815 2.59979625578436 3.53996910997867 2.59979625578436 3.3580901148347 3.67117148881194 3.21419104749459 3.23796702278507 2.59979625578436 3.28117845314827 3.90286750912877 2.59979625578436 2.59979625578436 2.59979625578436 3.58478682437396 2.59979625578436 2.59979625578436 2.59979625578436 2.59979625578436 3.75685344036857 4.05020411982674 2.59979625578436 3.16658854311766 2.59979625578436 4.03321156697343 3.3217847703779 3.15066378465705 2.59979625578436 2.59979625578436 3.93076521485546 3.15184207342633 2.59979625578436 3.23035530106182 2.59979625578436 4.23317015500219 3.23274696978057 3.3197901182369 3.23836589690278 2.59979625578436 4.27114730355021 4.18224303474423 2.59979625578436 3.80537004000326 2.59979625578436 3.0640794104873 2.59979625578436 2.59979625578436 3.40464306295055 2.59979625578436 3.95414086578989 3.46856026701611 2.59979625578436 3.97030664993167 2.59979625578436 3.59736818850564 3.51082790168131 2.59979625578436 3.39912989984874 3.25815219576688 2.59979625578436 2.59979625578436 2.59979625578436 2.59979625578436 2.59979625578436 2.59979625578436 3.14201754722178 2.59979625578436 4.15106708599978 2.59979625578436 3.23562971642821 3.13258002656255 2.59979625578436 3.71793689083138 2.59979625578436 3.09747954102011 2.59979625578436 3.5720670294192 2.59979625578436 2.59979625578436 4.33270486205612 3.29609969080235 2.59979625578436 2.59979625578436 2.59979625578436 3.14662082988331 2.59979625578436 2.59979625578436 2.59979625578436 3.64178627644869 2.59979625578436 3.6796059605765 3.03183288177952 2.59979625578436 2.59979625578436 2.59979625578436 4.32604743448306 2.59979625578436 2.59979625578436 3.18764437601324 2.59979625578436 3.80045825546394 2.59979625578436 3.08638207118581 4.30589099898917 2.59979625578436 4.03372075892619 2.59979625578436 2.59979625578436 2.59979625578436 2.59979625578436 3.4369702240479 3.14315768447763 2.59979625578436 2.59979625578436 2.59979625578436 3.43409199137852 2.59979625578436 2.59979625578436 2.59979625578436 2.59979625578436 4.77090220913066 3.11619863125283 3.17004009026973 2.59979625578436 2.59979625578436 3.83285326825137 3.12901589028519 2.59979625578436 2.59979625578436 2.59979625578436 4.55375400218098 2.59979625578436 2.59979625578436 3.89949653170754 2.59979625578436 3.06152639500709 2.59979625578436 2.59979625578436 3.35379231418697 2.59979625578436 3.80703411409898 3.33144589813899 2.59979625578436 3.68182989929518 3.13558510809591 4.55373953033316 2.59979625578436 2.59979625578436 2.59979625578436 2.59979625578436 2.59979625578436 2.59979625578436 2.59979625578436 3.94360183626229 3.61931600101943 3.12439282256448 2.59979625578436 3.15164342911053 3.6545474172736 2.59979625578436 2.59979625578436 3.19153549401571 2.59979625578436 3.21916247304854 2.59979625578436 3.66636006968075 2.59979625578436 2.59979625578436 2.59979625578436 2.59979625578436 4.19526361165132 2.59979625578436 2.59979625578436 2.59979625578436 2.59979625578436 4.13846622719114 3.53635640865754 2.59979625578436 3.51213099311162 2.59979625578436 4.04610633918772 4.06419099458389 2.59979625578436 2.59979625578436
Manes.16G116200.v6.1 6.45225539617635 6.48384652266205 6.23484081720214 8.53337118689362 7.58336774115356 7.13125451625073 7.13527035177665 6.32689432487435 9.97061890745038 9.11950199209003 4.3149631573246 5.12915468090574 5.73721731075869 9.0376696101942 6.4833383770405 5.93489964272786 9.07471882766731 6.37371845888055 9.61050997889129 8.33490656294621 6.98116431566177 6.67749588561927 6.16073589116652 7.99721713981518 7.94772497711125 5.82256909058335 8.11236731288002 5.13816834468192 9.47741608617576 8.48462125330257 6.13225847403613 5.53467702735412 7.12133173591503 9.91774083923283 8.08740466309095 6.02348624997952 7.20499816341638 6.07550330440192 6.27399622668838 6.81064437777721 7.01060401806294 8.73467651707085 7.27101697825112 9.74910606915398 8.55144373836556 6.24207397928588 6.11603413751493 4.48031411248283 6.6549928733704 8.69832683868537 4.98928799620533 6.98534582187129 6.08840447531085 6.05433903329854 9.47320258920019 4.69615319906024 6.5416141315234 4.67199863459799 6.76682810184412 8.40264402462307 4.54356255605586 6.51592995955262 5.26188169739114 7.5156854989389 6.28552068221384 4.81613460543653 6.25602110136582 5.32941731533892 7.60770350122917 8.56247189002718 5.72018673025795 7.75688203788715 4.42421523146946 5.36305375509599 6.53526458751034 5.66416497189158 6.37042515053837 5.68060794746986 7.81790835103299 7.60700064466257 4.3096638976182 7.75934180631722 3.72904501437955 8.33052483410505 7.72767200675978 4.18684380388312 5.4406112689352 5.09199743492574 6.95086770548092 7.58565459998509 5.22568446489171 8.05730951995365 5.42355244046568 7.12937926962304 7.41062436086895 6.49849123143333 3.9642748863717 5.23418494493364 4.48937483990306 6.0004951411456 9.04596589392196 5.67249951468584 5.53729843356429 5.53236171046745 6.74716729012774 8.47994170488324 3.72290173601887 5.19809277388583 4.5065097149668 7.59637067061079 9.93401062021354 5.07130649586968 4.35386370027304 5.2163831657077 7.71361259554064 7.40291192913297 4.68044815285256 5.64530798014404 5.50832161972197 7.84636208969148 7.20085835435642 4.48992006147171 6.46597081362964 4.36644438141618 6.64295239148642 8.96742621852264 4.85646498516639 5.59437632399888 3.9016924230135 7.80805757515178 6.49987208634087 4.49878962985452 4.80756834486053 6.02393665995625 5.85036676473744 8.60145175573734 4.77895902605448 5.18595814974025 4.72772112286028 7.98450487648909 3.35372006124426 5.47077576568021 5.1249711462637 6.06740630568006 5.10431419054545 5.58696679912604 5.16335831463354 4.37290165543636 4.80216742895563 6.11378370169449 7.58736520981244 5.8033076764034 5.40901002926394 5.14618806980501 7.62669629348707 5.14247683746683 6.96214070279012 4.27892310665742 4.94668272365757 7.03871063551486 9.96915096754754 5.69848850027077 5.1523564098239 5.38851546640521 9.23244530783241 8.4874970460816 5.21608138159637 5.59922807851633 6.05100434830062 5.95815350006871 6.22970094027999 5.22571795388063 4.61480776320049 4.01603236594508 4.06634739847031 3.87788450819921 4.440041055121 6.14287058453326 4.43703420126946 2.59979625578436 5.29014537279799 5.9026310678512 5.80093310718351 5.24928439356914 7.16562146369121 6.7336322796563 5.08389668027931 5.37517943712633 3.98543193245573 7.56632954420698 6.38353539716427 4.62466286293638 5.34206474065439 5.88407597092562 5.55406248744777 8.39712634547248 9.71940091144284 6.72563172345914 7.96544937254557 6.09309769760127 8.54422282138829 9.20724033254196 8.38220856443051 8.23476214093888 6.86997380904047 9.08298022689154 11.8694572404905 7.66976089634333 7.18854583106601 6.80987172712524 9.46637409661192 8.79877339768649 7.5930863303835 6.59309546234608 6.72645468809958 6.93271184854004 6.83062181307824 5.75140223788113 7.03704348263791 5.61976946221397 7.08510850072737 7.97713693610146 6.31501615925533 6.95268894975675 5.97038804690341 9.54435670290113 6.12128149900874 6.93252099744098 6.73099770965066 6.27730096056382 7.35082454729296 5.127542870846 5.84442541955121 6.87322764880822 6.75231318431216 8.13252314557501 9.557058746976 6.11899975249632 8.33629758516864 7.66467829695066 10.6484837978061 11.266603837158 5.105975138733 7.18215177196862 6.35470120243542 8.7535971093491 8.51185787839663 6.26192206470583 7.02977347784883 6.7831938228314 10.3459162098826 10.1045331524117 4.60552224498783 6.43549570574176 6.2881432691961 9.1935278721497 8.63931815545047 5.70691814131212 7.14738432772318 5.96592728442606 9.8968031108033 9.88073987817154 6.49757378413315 7.62188027415393 5.25307492505865 8.72794459389238 9.80648078457656 5.50198083164804 6.39441188713016 5.75328553341299 10.028225550991 8.88221821552178 4.73276408121695 8.05110336161777 6.44743093023373 9.95802534915256 8.54172572649194 7.11875257968409 8.40772190100284 7.22861739680002 7.28931104258229 9.38395152876614 11.6367705239989 8.79519191420116 7.22199153432933 5.48445535812826 9.89180274788497 10.7271106605649 7.43791732635294 6.47232238117107 6.36812007034912 9.05970236705 9.49044564162818 7.24114960295406 9.20320338171107 7.22521131679999 7.66037261305789 8.53036968275041 7.09405137742234 8.60305456464535 7.14311164059868 10.0303923932064 9.27566836446559 7.28874966786408 8.5607441962706 8.39976825937862 9.64901058062392 10.5755735215491 6.52888692088996 9.47738801213973 8.1055749403798 10.2428385041318 9.76371885470788 7.97844847830242 9.05917036163166 7.21138680620533 9.94059381072256 9.63404885038277 7.85735643950953 9.24426007336 7.597688457112 9.7406293379123 8.61412725917498 7.51917068224568 8.72451458455305 7.36720625864051 9.59765266285031 8.46527550220719 4.80354476743138 6.72250869710515 6.16206637784061 8.71713865528416 9.65585577586246 6.65270796755944 6.18944421741584 6.85626481617587 7.13579739117546 9.06888069109478 6.38203161261056 6.05892221297907 5.63004117892759 7.84711524748107 9.31842453289618 8.09975638337536 7.95097452976604 7.14435894233246 10.2139293074995 9.43033715274769 7.03915142576995 7.6135900091458 5.81495807845074 9.8678501208817 10.2094915746278 7.3425889357959 7.04530446764975 7.01391724919375 8.45312464939433 6.7367132426964 6.62038445441179 6.99575689035109 7.89765208155162 7.729283550758 6.92182643211019 5.85968231492676 5.3722590265013 6.29991276592278 9.06779827473134 8.83629347456281 5.69533850267019 6.72000141375853 6.51763428416676 8.7210804260158 7.97941137976141 9.76782999892574 7.06353400854247 5.14434096377525 6.28516826683149 9.23414276954986 9.44189506971296 6.11577452670259 7.30469042893381 6.26620713977509 5.55281231173888 8.97129824213413 6.98635846078129 6.5878815073866 5.96668040806205 9.23477636594957 10.0035002756954 5.20538425901527 7.51130261518334 8.35157771327792 10.223253603612 8.08522965209202 8.2779716781789 7.33576402550419 6.28509813418205 8.89767690635326 9.9861418053477 7.91742786488239 6.15801306870292 6.44849734124035 10.9192829067835 10.8555606663173 10.2974584508419 6.84663791183894 6.74518719244016 9.74129294182751 9.13233644238293 6.95873300507179 6.13501169194082 6.89790932770162 10.0376533512905 9.29248766111036 6.00793018899679 6.81220033985029 6.06017968699139 10.9707917210747 9.01885882208799 7.03990954136108 5.3335679866165 7.6825974730905 8.9434526361251 9.25398138864281 7.36711685494094 7.15468784995259 8.10269778181594 7.98886769023926 7.85294328527271 7.79850893627527 8.96916795094756 8.31826422844916 9.19339964990675 8.11979872059117 6.69768168240844 8.9389950170867 7.56007240522731 9.85248662069681 10.0181491449997 9.51236484375697 9.10383832525967 10.0196365874765 9.52442728809949 8.66533125750814 8.69902990517281 8.81782924857934 7.17613175511012 9.34656612710237 7.62966664095026 6.62798605979485 9.58390652096816 7.07616737736112 9.2523228624811 8.29027803337794 6.8574360770528 8.87903433656959 8.51596989037168 7.74652627043515 7.61182785720634 7.52352243568041 9.56321005661012 6.84455304397022 8.5789780911837 8.58273253627855 7.45017829658202 8.13700396285563 7.50200694384626 9.98165700329183 9.38425986026965 5.89199732842965 6.05859204554193 7.69492224057186 4.91198674352648 7.7729801417821 8.82998479517149 6.11245324120191 4.72887690289586 3.56431211964338 6.64647006682301 10.1625087724158 5.16141315891524 6.18445104841747 4.35041938193346 8.76980823511597 8.5549909733957 7.05973504555647 8.22245414192109 4.70741903418475 10.9872733939343 6.94986378543159 5.92278984073917 7.86385130259923 6.89571017259463 9.48952307195396 7.3321029647181 5.16211476261011 7.0828662582932 5.57796010077249 8.71902570045744 6.75155185645499 7.57756995099447 4.15870912835935 7.00061432739787 6.69770804474429 7.86918296796771 7.50645804250025 6.73034104945505 6.9434880631465 9.23349322416482 10.1735984013234 4.92788472976181 5.57814334043315 5.99983420980975 9.9124894814581 8.36935285689955 6.897685975935 6.84205132574337 6.88932340248175 8.51818135315696 10.0432315581832 7.52933642198446 8.41742293467995 7.10967551878825 9.3715057054932 9.59458324988584 6.80567927648762 8.9946267841875 6.21105727877775 6.88284752425221 7.10513211475058 5.70295044528204 6.70579575473522 5.45337914052129 7.41685362035034 9.3542128214265 6.14161013527446 7.261001452245 7.19295613667528 10.1767591119318 8.75608606308395 7.36174298657292 6.79478514579953 6.99419948089537 9.80799188900589 8.75882527326423 5.38972067312583 7.97857554935978 5.74059022011333 7.88019341459449 8.45806514456643 7.17858460735915 7.28379787984377 6.84261577227463 10.2618520319332 8.55509928492152 4.29754465443972 5.06690329012244 5.9024630344711 7.61573169273618 8.9568952282244 5.70943743194129 6.49039392910045 5.32037633106668 4.81216906176324 8.03829261909715 6.93230067909455 5.06235677492195 6.1679858628903 5.03993693690318 8.83902523746234 7.2995309120462 5.33753081033637 5.43846308275631 6.48969477587691 6.7827932214349 9.86189511973173 5.99995244162063 5.5766784585243 4.36625372078749 8.95636180171495 9.97201880927254 5.80933070234744 7.16257233586819 5.04671032685553 7.73986645267098 8.10408985263014 4.60766796157225 5.2277882848068 5.18482952973589 9.21389719521414 8.54063954906918 5.39661446680802 5.04681725976668 4.72018613874618 7.23288660545827 8.91851696381627 5.44303738108497 5.43094624524561 6.71578557285075 9.39988248794175 6.3156525098191 5.3848319310607 6.12254595547633 5.89895252224843 6.27123137655473 8.13005167098091 5.65017396845228 6.64756202082544 5.3598266934023 9.3831476739618 10.1057424302033 5.23675496315188 7.06800518195358 5.37610890003728 6.22726069706938 7.5328150003227 5.29350071815812 7.1536075581911 5.62570989970395 7.27969780022941 9.66205659977464 6.9442914897908 6.87823925802387 7.23784385980708 8.52238767906314 9.45276445289563 5.91032505852594 7.39361209551333 5.00400186871152 7.46623664808578 6.85063347674467 6.39625619267531 7.36412516823945 6.10697837239036 9.953092171653 6.86087799785194 8.35571128832065 7.46701469142653 6.61980834856389 8.92217369699566 7.95674214316436 6.2175576774846 7.25393602102104 5.38401484584952 7.65046144838491 7.73868558898054 4.55938616376552 5.68608975773291 4.86168534868001 7.61003714099749 6.72962722635556 7.5675764638175 6.35362744522379 6.34768749956679 9.17640088767764 7.95829156113753 5.71061779599149 6.50185653103526 5.00599340849855 7.96859972946134 6.02900841198212 6.53277011833147 4.94210750422065 4.94014969267842 5.78565679436222 8.17561922178716 7.4070028781651 6.99795154161892 4.68574785256677 5.70756992343517 9.03321081356003 7.56930074804613 4.19196901603003 5.22361653058157 5.51163312665173 8.9060538998463 8.2497489424912 5.18920511213656 7.3273477504433 6.24067362754204 8.06054487189966 9.63656445951325 4.66432271997277 5.83269839313746 4.45937492310191 6.18040332960238 2.59979625578436 7.46920580180794 5.43284111539091 4.52575542810401 5.96501318606564 8.65062532293197 4.54483647421163 5.01462391454766 5.44146599018984 6.62773361190382 8.16192213616978 5.34681396924419 6.56260870787747 4.47458735648518 7.43269066422882 6.00462203200932 6.72282438472959 6.1333631416868 6.12451343871126 8.01639156516469 7.84942770520633 6.58389465209017 4.66837550367895 6.01765675587618 7.14469121452079 9.18732363957668 4.69780043081947 5.48135470616847 5.69768282268921 8.97793051515928 7.46413228051861 3.37365795353155 6.05626694386269 5.91775084844283 7.49231849303077 7.57585790650341 5.87089223229835 6.69641698006683 4.13052229285668 9.18209967815492 3.87599905977185 5.94115471654609 7.06457312936796 5.50304440382417 6.53734290873722 8.17256894391803 5.38291417255788 6.09100420376489 2.59979625578436 8.18090193661703 7.12625254408602 4.79812216812331 6.7846212982088 4.20578051010395 8.51363302900803 6.5809953240588 4.95552703666799 5.73541870630949 5.23431317933133 7.6268254557543 7.20999557737336 6.64996907807965 4.91730124093242 5.89866505135729 8.99276881328949 8.84691674804394 5.75617153454462 4.84129458811445 5.1669749048587 6.73211737383461 7.30662466500496 6.12761696491894
Manes.16G116300.v6.1 3.14683983215409 2.59979625578436 4.09111917947771 3.12519089239347 3.2383473822611 3.69157784225115 3.38466486369882 3.72776375311705 2.59979625578436 3.263295019147 3.68715388835424 2.59979625578436 3.73534509664815 2.59979625578436 3.01339967241467 3.1581819852139 3.51852869536645 3.80123086013542 2.59979625578436 2.59979625578436 2.59979625578436 3.25601641733816 4.2768425953084 2.59979625578436 3.36517982117798 2.59979625578436 3.82950817955246 4.24509506410378 3.78836439742839 2.59979625578436 2.59979625578436 2.59979625578436 3.96370742327693 3.7670251772444 3.14570398518928 3.16878379002956 3.56670918754148 3.46275402627941 2.59979625578436 2.59979625578436 3.23201493111793 3.37212247467824 4.19564579909757 4.52794582638383 2.59979625578436 3.20086796870012 2.59979625578436 2.59979625578436 2.59979625578436 3.53623203608649 3.11136424535262 2.59979625578436 3.50303880328295 3.24874933285914 3.96778331297524 3.55678748547211 3.32198498486787 3.61347262458146 3.86635365411974 3.14040437654277 2.59979625578436 3.13655648183482 3.31285807433133 2.59979625578436 3.55012442582142 3.14237346324655 3.16805095130771 3.61176125378992 2.59979625578436 3.36088296270151 3.20611898545288 3.64489095823978 3.13708551334606 2.59979625578436 2.59979625578436 2.59979625578436 2.59979625578436 3.24847608250363 2.59979625578436 3.47446958302545 2.59979625578436 2.59979625578436 2.59979625578436 2.59979625578436 2.59979625578436 2.59979625578436 2.59979625578436 3.06043028247974 3.42980673317229 3.55480044490993 2.59979625578436 3.37075857297035 4.22071148948771 2.59979625578436 2.59979625578436 2.59979625578436 3.00717831127145 3.02061995747434 3.92021050104314 2.59979625578436 3.27454701011887 3.10849398345359 3.31634635312898 3.6506059273711 2.59979625578436 3.32834234306411 3.52424272125642 2.59979625578436 2.59979625578436 3.12799011821841 3.09842035462182 2.59979625578436 3.37357534952051 2.59979625578436 2.59979625578436 2.59979625578436 2.59979625578436 2.59979625578436 3.58385032575014 2.59979625578436 4.0845396550124 2.59979625578436 3.45460970656978 3.3030517261556 3.03316965666899 3.25674191122001 3.3434653761842 2.59979625578436 2.59979625578436 2.59979625578436 2.59979625578436 2.59979625578436 3.19371833097314 3.56505178574322 2.59979625578436 3.2005024480778 2.59979625578436 2.59979625578436 3.61876043141201 2.59979625578436 3.13589789482968 3.1779458868114 3.06178703260991 4.2994049427704 2.59979625578436 2.59979625578436 2.59979625578436 2.59979625578436 4.04145499193348 2.59979625578436 2.59979625578436 3.17781093920006 3.29913367952584 3.88766080324959 3.74371536210944 3.26459823700284 3.3572885702161 2.59979625578436 3.26880893046291 3.11353869906184 2.59979625578436 2.59979625578436 2.59979625578436 4.44358595375251 3.5701883979893 2.59979625578436 2.59979625578436 3.26838519696305 2.59979625578436 3.11037841164054 2.59979625578436 2.59979625578436 2.59979625578436 3.87597746760297 2.59979625578436 3.06457845309048 3.16417745732558 2.59979625578436 3.43834722454961 2.59979625578436 2.59979625578436 3.36064708397914 2.59979625578436 2.9940602321428 3.01860929541114 2.59979625578436 3.16817936116962 3.37236691198058 4.15556250339624 3.45746685869567 3.09391014913098 3.8061400388595 3.50135233378827 3.04160865887499 3.65831923584301 3.29885691157333 3.29033908088661 3.13848911460483 3.48383847847714 3.51245969493795 3.58191338367461 3.83009308163069 3.83772004316436 3.48529138983509 3.61677307627576 3.11263355011005 3.53313656870891 2.59979625578436 3.0737295239543 4.69492232077348 2.59979625578436 3.11572183528983 3.4134412798777 3.27611731718091 3.23226733660521 3.41156478748641 3.10108304697002 3.3545076278657 2.59979625578436 3.4427930809436 3.64889788739305 3.5424647413453 2.59979625578436 3.49727193506312 3.81878090537632 3.82970366029775 2.59979625578436 2.59979625578436 2.59979625578436 3.45573006851297 3.63814347932449 2.59979625578436 3.33599306581088 3.77066255425936 3.13920880252861 3.12874083925188 3.24513221549303 3.89979400114707 3.43218861185877 4.18015701448294 3.99618073743982 3.74827886475334 3.52816261913287 3.73905338952055 3.08827779899346 3.87050504024574 3.57769357505133 3.21070493893527 2.59979625578436 3.70832434765359 3.51862563651096 3.48725331849201 3.17623298287933 4.0645907902842 3.31551071989798 4.01257765335637 2.59979625578436 2.59979625578436 2.59979625578436 3.730857914079 3.97949785204621 3.69084402609154 3.19556340470997 3.59084932441133 3.65228365178192 3.11512830171232 3.25686325425202 3.58112990203422 3.35176661093158 3.53813335035016 4.12687844200097 4.81030597306794 3.14632375028407 3.62863518361895 3.40495493333963 3.63936309198249 3.38102029954925 2.59979625578436 2.59979625578436 3.23672803855937 3.30262129821875 3.13480110438984 3.94850587401253 3.4551235647353 3.96972477823591 3.19944276628065 2.59979625578436 3.76848607591819 3.30593419081973 2.59979625578436 3.41150002700353 3.3970748603418 2.59979625578436 2.59979625578436 3.13011628474653 3.73289463375541 2.59979625578436 3.86141827164865 3.18590979373873 4.30730283440983 3.05906766596064 3.5062742012031 3.53974293861542 2.59979625578436 2.59979625578436 3.20991460941355 3.52676127792897 3.17618018401525 3.22373713132186 3.90030720244625 3.60867516167484 3.37143112947888 3.8388998440066 2.59979625578436 3.50591962117144 3.70258396608002 3.18526268121318 2.59979625578436 2.59979625578436 2.59979625578436 3.76560242009159 3.34573460342168 3.73573165445255 3.32385717853539 3.77327403698529 3.73418530558767 2.59979625578436 3.08857273903009 2.59979625578436 3.16658773388875 3.55720716581145 2.59979625578436 2.59979625578436 3.25434752792638 3.06622404529752 4.43985508048181 3.07382630850462 4.11671170841705 3.35678698172305 3.09304328024829 3.52860207380879 2.59979625578436 3.34915287415242 2.59979625578436 3.40503430776885 3.66820388359967 4.03626264186206 3.40627957054017 3.43349796729455 3.40050620406403 3.88328421512736 3.58629929128869 3.69879294883086 2.59979625578436 3.17763575246582 3.85223087469537 2.59979625578436 2.59979625578436 4.39918828188329 3.69248111277223 3.96357768773387 3.29631831669058 3.47565525924005 3.44044597459969 3.03225364507438 3.75649269451686 3.3307332458249 3.47458296180241 3.38416193941179 3.70128163420346 3.55487327987091 3.85087221439637 2.59979625578436 3.78557590897218 3.66154325580684 3.02864738326235 4.06200053654659 3.51825997083232 3.20164312672398 3.87509087820222 2.59979625578436 3.80396395277201 3.00763695540965 3.11136320296335 3.57160092862148 2.9813665940389 2.59979625578436 3.33065454872683 3.8234705398892 3.49604567278014 4.36631782428953 5.53260901940399 4.04701179786689 2.59979625578436 2.59979625578436 2.59979625578436 4.48354647171975 3.4929316787057 3.44073658393479 2.59979625578436 2.59979625578436 3.37221118168512 4.34224166347073 3.99741940809082 3.57093580047187 2.59979625578436 2.59979625578436 3.11784851617552 3.49033222288615 3.36487301352577 2.59979625578436 4.56524049308941 2.59979625578436 3.48571073429127 3.25899884065111 3.5812492167731 3.68984673265129 2.59979625578436 3.13125931646859 3.72285975990381 3.37279228920747 3.44222174044339 2.59979625578436 3.75882621456763 3.23323260867859 3.63623434719452 3.20605869871251 3.05543704798616 2.59979625578436 2.59979625578436 2.59979625578436 3.3699188977181 2.59979625578436 3.56558731861277 3.30108436898664 2.59979625578436 3.67439298428735 4.0222981549623 2.59979625578436 2.59979625578436 3.30569620533089 2.59979625578436 3.14267566082531 3.43303792983199 2.59979625578436 3.31482471666852 3.2656464759195 3.63202778143493 2.59979625578436 2.59979625578436 3.53243079865207 3.89996312790387 2.59979625578436 2.59979625578436 3.35371734162331 2.59979625578436 3.50069880805217 3.19467141427376 3.26388014084464 3.43931519236312 3.52125331557304 4.11070147214262 3.19701343765189 3.10730057077166 3.52443037232006 3.43661259381833 3.47284080734992 3.72538479952717 3.63807990455992 3.40431571422107 3.19855137885276 2.59979625578436 3.31394992493702 3.5995725395466 3.54399020599517 3.29190677361545 2.59979625578436 2.59979625578436 3.23307136903005 3.538429025029 3.1782393393218 3.37227797937422 3.13368629208698 2.59979625578436 3.29459327228905 2.59979625578436 2.59979625578436 3.37185808117063 4.361798371154 3.83118067244782 5.0377443269026 3.79323834796597 4.31187358668697 4.21133649924443 4.08602949628016 2.59979625578436 3.67046185959629 4.79026165946093 3.84378557776466 2.59979625578436 4.1705280092147 3.40715420382606 4.17376676937537 4.36196706552631 4.51037076857819 3.1505585915272 3.44589270512451 3.98751603335295 3.58438721771286 3.73509987361779 3.11486485550114 3.12404357264528 4.62801558041624 3.66037152574658 3.13899408145671 3.5792875926982 3.58533896811864 3.77754747967347 3.82616644787739 3.16597009136717 4.33787606331821 2.59979625578436 4.12150744358961 3.43933261008128 3.37725547101701 3.38765383122753 3.78882188017709 3.64836461235108 2.59979625578436 3.19311762549978 3.76942079323259 3.82951374308233 2.59979625578436 3.67600796720758 3.88329761094553 2.59979625578436 3.4978365852273 4.54117446000424 3.63587797056122 2.59979625578436 3.22721475254557 3.10526400266323 4.38388026842305 3.14192697751166 2.59979625578436 3.41331573344294 2.59979625578436 4.21327344947189 3.74402143797072 3.77863573177652 2.59979625578436 3.61522162624845 4.23222152004816 3.44879108853492 3.2328387430116 3.11591032459858 2.97688219355799 3.77663060423558 3.85036913035679 2.59979625578436 3.21960951687133 2.59979625578436 3.74875573998225 2.59979625578436 3.57613858349178 3.43541259642055 3.44336746541449 3.11225860773288 3.25897829856142 3.78669727175961 3.77941758436022 3.1839706467237 2.59979625578436 4.42435522986681 3.34167827884767 3.63668053393566 3.14894040553398 2.59979625578436 3.52338752856881 3.36586943173339 3.21419104749459 2.59979625578436 3.31465907983017 3.08382354620843 3.46894726186611 3.60066604531036 2.59979625578436 2.59979625578436 3.22990884353066 3.43352024351822 3.25879465846468 2.59979625578436 2.59979625578436 3.50532538546463 3.74119070843721 3.20491354779203 2.59979625578436 2.59979625578436 3.63333843188727 3.82615027806396 3.15066378465705 2.59979625578436 3.64429143936982 3.79816915789271 3.37588687910859 3.93970521812855 3.23035530106182 3.37017545708318 4.16393631956526 4.094863701899 3.99925688339375 3.23836589690278 2.59979625578436 3.59950334611107 3.82017625758984 2.59979625578436 3.46429402943855 2.59979625578436 3.87658420002993 3.77939498651549 3.48916035503885 4.91986901707265 3.0945433916009 3.47469189890208 2.59979625578436 3.47486106856339 2.59979625578436 2.59979625578436 3.41956127694051 2.59979625578436 2.59979625578436 4.30847730210854 3.25815219576688 3.76244400185774 3.64182534636077 3.35469425889052 2.59979625578436 3.41035805204073 2.59979625578436 3.6661895749198 2.59979625578436 3.79526355007221 3.649182354296 3.59353171185912 2.59979625578436 2.59979625578436 2.59979625578436 3.71285568593711 3.09747954102011 3.41195457515195 2.59979625578436 2.59979625578436 3.06980125949796 3.34233340375088 2.59979625578436 3.51194589800682 3.18142001825098 2.59979625578436 2.59979625578436 2.59979625578436 3.32868425701424 3.80627578985095 3.64178627644869 3.45570349174585 4.04476015326306 2.59979625578436 3.09477353892355 3.10899527952792 3.20273864989596 3.74098022171292 3.6450638254242 3.51541122184949 3.18764437601324 3.05549889512908 4.01874790004685 3.96009114669896 3.55977836462968 3.32979506903342 4.50765693591651 3.80707758114523 4.01870693271444 3.77818253122674 3.07631577613061 3.43724552845874 4.25731352856782 2.59979625578436 2.59979625578436 3.49552710710383 2.59979625578436 3.19378284176863 2.59979625578436 3.68000914401727 2.59979625578436 2.59979625578436 4.23828724517882 3.48505988337832 3.71941409076848 2.59979625578436 3.32449490963803 3.67537270766846 3.50657944241829 3.059035661787 2.59979625578436 2.59979625578436 3.15933867912396 3.43229267361625 2.59979625578436 2.59979625578436 2.59979625578436 4.29626661783251 3.47394710612716 3.68333296007617 3.65463134791335 3.2235071789958 3.06746869606695 3.62398612600803 3.95022009336645 2.59979625578436 3.65393620300245 4.28318455156661 2.59979625578436 2.59979625578436 2.59979625578436 2.59979625578436 2.59979625578436 4.26987185809531 3.09559387004943 3.16483281905453 2.59979625578436 3.12439282256448 3.91655510433263 4.01173626267249 2.59979625578436 3.57184811756203 2.59979625578436 3.19153549401571 3.479467134794 2.59979625578436 2.59979625578436 2.59979625578436 2.59979625578436 3.7236190172748 2.59979625578436 2.59979625578436 3.71203757707037 2.59979625578436 3.47646435890152 2.59979625578436 2.59979625578436 3.78520782688444 4.17168768980405 3.1167432246131 2.59979625578436 3.27961246069983 2.59979625578436 3.27693951010367 2.59979625578436 3.86017217038208
Manes.16G116400.v6.1 8.6664868615613 6.75613716837943 7.49260816475909 6.97311235668897 7.56966900519644 8.1869089985578 7.44833906356478 6.89976312931233 7.55884389042324 6.75955688655813 8.35959667029735 7.69637267049438 7.416512348631 6.72144237377792 7.96731307203772 8.29701786681959 7.44119826295474 7.57014846911588 7.41552374902933 8.21419758277264 8.81396624572484 7.02799413018686 7.73735935997822 7.18602680335949 7.55714497124352 8.57634219733807 7.32767723564466 7.34160369011168 7.35965350987836 7.39989522330707 9.18530096441078 6.80785109202223 7.54643352765023 7.03605444661033 7.37171936052781 9.76621136466301 7.61909960984155 7.30600457538947 7.47793429809962 7.38437235751302 8.19150936514019 7.09165936054474 7.07607116354274 7.48465146313732 7.51082827092782 8.29520488117701 6.91233026686634 6.81916244071959 7.1066707505846 7.85484687115495 9.09229632537923 7.2880040618578 7.39398730432046 7.68153052079827 7.4739521992137 9.17105564077303 7.02786064154961 7.44975448500898 7.7967921561664 7.77245397336477 7.64169150090012 7.40764291604473 7.18606483173834 6.32364397525139 7.56358028722433 8.9343140253785 6.95708091741911 7.04418209295397 6.95157681645466 7.06147644134382 8.738457945412 7.09228297137703 6.90492586668858 7.4635746065588 6.1775680108337 9.34305858017512 7.36908394282825 7.65380224300091 8.26824961723264 8.22849365889401 9.17810066300052 7.12576396114766 7.89850944279902 7.49448658046057 7.77763381161612 8.7406692479246 6.88974825471167 7.04585987974644 7.36664890209345 7.50033640525898 8.62083610337929 7.09627778460689 7.53623090411239 7.13705033461409 7.0281325268453 7.69188685952457 7.96248104388561 6.71803616963367 7.16017798760527 6.98149584768859 7.4028104386645 8.12560180386366 6.50928034990895 7.13176709190558 8.1033140204854 7.6597522722531 8.741336484917 6.6485725821215 6.64919497299795 8.34094993794559 7.46329916907621 8.85751959711075 7.05204062592584 6.97265020603144 5.67228931414433 7.25681685549339 8.70809316326847 6.67547132587637 6.56671457461251 7.2409868349257 6.37781144705021 7.62052339244084 6.46597081362964 6.82238702619527 6.94432227982468 6.44549875997799 7.78850607126564 6.81471104524018 5.0046027953583 7.35480643270519 6.73225272218024 9.10046843364522 6.95838225637195 7.02381061052998 7.83643814272503 7.60186620241183 9.38906278313635 7.07546012377672 7.71236940036237 7.05982828531219 8.1573192208212 9.01734324354078 6.76773588739884 7.07712450832645 6.74706297352747 6.21426661470584 9.53866682629375 7.70705983312196 7.82194599428824 7.80332022730971 7.46981722177429 10.002617756411 7.55775314858786 8.08855441552562 7.37050002175863 7.21074278953763 9.32682535365731 7.13899592974827 7.32670581452264 7.44523802907605 7.4512307036397 8.85788256137211 7.17356804962224 7.54785047982244 7.1194729787812 6.7152970249088 8.0543435637174 7.24517997088026 7.85111275551785 7.15274451838788 7.62364931147008 8.54025079103767 7.03371406538084 7.85080783818302 7.11326047521706 6.82451770473252 8.7612882290283 7.4456262691002 7.72346309049141 2.59979625578436 6.97794376176706 8.88317332603543 8.13418045656038 7.16514850221833 7.57327153847269 7.14337201215466 10.0839235329201 7.20723876338454 7.73946353369456 7.65988541100516 7.53681058663394 7.66805783038749 9.13509816159548 6.97560550472643 6.86364721015922 7.52855570335505 7.767638988417 9.00792523149909 7.21022806412396 7.56601774352146 7.17697336614533 7.22885354385809 9.41144201136924 7.60398797832793 7.84629827377011 7.64976327617916 7.49218224110478 9.43769006495658 6.95470006452543 7.79782737941614 7.40802771740767 7.32179048041355 9.02474826230885 6.73816044267183 6.66021973261722 6.46042694945381 6.18943300606093 8.81888618319418 7.57863095470807 6.70594355120962 6.5896559666145 6.77695585634378 8.97013941570036 6.73965128206829 6.92314942168305 7.08086497477837 5.3297934882194 9.41473472235587 6.93088482687172 7.30175707900437 7.29662804069948 6.99307757026899 8.46429657807434 7.0369679803959 7.18606276135805 7.30898597324771 7.57561395504298 9.09516453641954 6.22707362400369 7.27299057212697 7.30323650733848 7.55500009354392 8.90400249026878 7.05810709740506 7.02699866783756 6.62461989216044 7.26364366861085 7.94825946341967 6.73716012542108 6.55143296750222 7.30875639826332 6.92945978321942 8.73768194549442 6.60714239676878 6.68837993352084 7.51888881174116 7.59929242035003 8.65765062542417 7.10193074840148 7.34738420625415 7.68434126051872 7.39428378771748 9.12230310617199 6.91529506271821 7.04314719367909 7.74954827405102 7.88953649557196 9.48860831222902 6.65878985941023 7.27287098932322 7.42942498338235 6.96147860597212 8.07651927291107 6.85194645612887 6.74647636377467 7.24043264656348 7.59140370896736 6.23259248789457 8.56780555613227 7.08260182924583 7.90775708154836 7.79941495293714 7.4604649213923 7.89001577282213 6.75453289941863 7.90606511057701 7.18845713960921 7.70019219309598 7.84852810177701 7.55832605614861 7.12843893429089 7.37808442665551 7.58333105941408 7.9531121650565 7.37487313948779 7.4647510755909 7.81028681188615 7.73015312513571 8.0138734816154 6.58569239754216 7.40846575738465 7.67251853868488 7.25886579264629 8.08885025269347 6.66209091037198 7.27558026959869 6.60307660322017 7.13248818382896 8.19473942702235 6.83975739771327 7.23655758316201 7.66428911967983 7.43024586912407 8.35967771072037 7.23127221648823 7.16845606384765 7.16431238518716 7.37690313162959 8.2260030695291 7.63579372278035 7.26637371597251 7.43163877663314 6.97242865173333 7.20485831781136 7.01184832320185 6.67018854471899 6.82041064474344 7.22463627301048 8.35590378521228 7.02581017995227 6.41849583372594 7.29180146721342 8.42249208333577 8.49118062445418 7.08589617076611 7.07664264545663 7.39585072487146 6.90831673095052 8.54044616256219 7.06828832413717 6.88797099669789 6.9932602575601 6.76548021868176 8.73356458367054 6.43149964919237 6.54683395440592 7.38375570661264 6.58480313054922 8.1317787736999 7.15112973200225 7.03286000392607 7.77448875990005 7.41470945167125 8.59198796218086 7.42264918462688 7.13317516178702 6.84962218723564 7.12084534016568 8.01397427105456 6.95383251486249 8.09530830193367 6.47223736264723 7.1616939697711 9.34280578947761 7.02048166555636 6.78702147788252 6.85708742009932 6.93220281386548 8.60517440449031 7.35716498812048 6.77969954894894 6.83913579895979 6.84013623285462 7.23335011116097 9.21469944559653 7.94663376354424 7.82927009838219 7.34952684245704 7.20236593182104 8.83296455919213 7.40511382623023 7.93709110744472 7.34077746323445 7.10227431455811 8.34006429837047 7.22129308729359 7.33732199996146 7.56327359874789 7.40336082677698 9.004834521256 6.34124954521544 6.350357264757 7.26545083567345 7.07849943099998 8.79132931192082 5.09033260165601 7.55280296367589 6.61608090775134 8.12382442847855 8.54703755684804 7.15315105309934 7.47823581427657 6.81936114904177 6.4984922610649 8.58404196835387 7.10352304817561 6.92031602127673 7.66073757720118 6.54818986773059 8.87160148408636 6.96791212339541 7.46230053528383 7.67299187754753 6.99330444968072 9.29377892563574 6.77416376079672 7.30818023436166 7.38927880010279 6.86591947285465 8.30322426663688 7.30416648606003 6.74776395684573 7.90008006178572 7.21697522575996 8.01009250855537 6.39825256559779 6.59213698960298 6.40693707780457 6.91130367428799 7.76805220850992 7.36287735543411 6.93862077891438 7.13911612592778 7.12213082042582 8.44901337311774 7.44896844772638 7.31377055015784 7.64965414384146 7.65131266109021 8.43560193280891 7.47955038638979 7.51250874265274 7.30201649679605 6.96733374125782 8.52024561194474 7.59088237347269 7.30182271946854 7.33915725399001 6.40948344805631 8.1229579459916 7.76279863891814 7.77239973966132 7.80714469193719 7.31895628691013 9.16989850155477 7.37399857753335 7.00252923353167 7.25745175179508 7.36503412277782 8.34199751418554 7.44237222078534 7.87771087462318 7.44448404408193 7.6155205671702 7.87943361034185 6.96678751617115 7.57315590201713 7.47593900106071 7.04946332433493 6.86734405009387 8.34200395477225 7.44930034454157 7.1522062255163 7.05562509534183 6.93232774620843 7.82916075585611 7.09102301777902 5.66581935035103 7.14802504749633 6.84011259687024 9.26564537315957 6.80817571746486 8.0299663673646 7.60064697585414 7.53422307391202 8.66751501898249 8.22245414192109 7.46005820097159 7.17770450556747 7.83623705240559 8.43096438586364 6.75984912662081 7.06056569579497 7.45451419097837 6.54491150617233 9.01688789010836 8.19808337174265 7.40933161052034 7.20953667461071 7.74517699567737 8.29788792656443 7.35653305810904 8.07199165114931 7.55988613560298 7.2230696213655 8.73195047445727 7.35955327254375 7.64671961973914 7.47949763388631 7.66681095750133 8.76585811105371 7.17588715747452 7.41618922130699 7.57059071896409 6.95479530281107 8.55049578541589 7.06803556708498 7.09898042404872 7.37968121298039 7.3836333478798 8.06809767024652 6.98720737609811 6.72263223227029 7.42054306547639 6.64568402914508 8.15187775168738 8.0319462901054 7.08963869606789 7.23395742400756 7.10513211475058 10.0205722834272 7.18634901638195 7.62013163873506 7.21694121226409 7.64720343431718 9.34783584863291 6.31436857234211 7.16472481364347 7.14265448266196 7.14752987017064 8.2328957811102 6.53793469646657 7.03043017188303 7.28229654116484 6.63373695142263 9.28224479517161 6.89839443022467 7.40370526171249 6.7027950303103 7.38158975739389 8.2142850080855 6.77574722843926 6.59067335909575 7.70931475162045 7.07892802400589 9.07200988457711 7.82842208868566 7.41815935156609 7.95352057683484 7.61621121448222 9.45948165598028 7.37301652384178 8.05702620944808 7.63905442891117 7.8838268058057 7.63354567544838 8.29337173409459 6.24401729090785 7.56217212564859 6.60666622074818 7.21872783088838 8.03266772572262 6.75554767009865 6.18611489994246 7.13439125008527 6.44087833150798 8.75659840049716 6.56789085717504 7.07931348081062 6.63290529437525 6.65894127771546 8.38333809664188 6.61967579499991 7.16414037408582 6.90572842170629 6.83327276900637 8.87769867792665 7.75156754313033 6.06163849055247 7.47079570438831 7.46475378483128 8.69535287426413 6.5529534740335 7.43572607560588 7.04153614582816 6.53749541266571 8.93020429687328 6.52595825709234 6.33373092304802 6.91084049931579 8.89044107884108 8.84300850721723 6.13975201060007 7.42075484394574 6.61476208798952 7.58224853444024 9.22115953894482 6.84987556656974 8.00972895056543 7.25718099559446 7.45372084710105 9.54774161040312 8.11618394412848 7.41478335559667 7.36577251271565 7.273070104349 8.84725861636994 7.1536075581911 8.44146385123056 7.43973991885891 7.48496560372688 8.55092183909818 6.01862339081805 7.17026617311702 6.56108115133156 7.05058287253187 6.98615814157218 7.39361209551333 7.59153631915874 7.84926873594355 7.29404192547467 9.11925826323843 6.40776209355889 7.43558802044504 6.4538373628463 6.81797724052733 9.37018891126667 7.47501094374939 7.03247135586579 6.22654137311414 6.60430198175613 9.15057769413955 6.31840643288534 7.29173254507432 7.32100849530007 6.95560449360664 8.09281516336658 7.09755726130819 7.54524323145852 7.12995908013703 7.36508700989452 7.71155548958693 6.7787756137264 7.3407817602891 6.9969987047946 6.93127899351945 7.8117226059383 7.40703718308614 8.16924470828074 7.71177548387269 7.23810649939363 6.67962955580829 8.5517425167897 6.57323142844823 6.90156104569367 7.11819967707981 6.24360086256118 8.10454015093731 6.12120339609283 6.61921516971929 6.95427515716543 7.10953296113273 7.59676399005055 5.85396895971975 7.37734205394839 7.47540937880407 6.75289915282976 8.28382985694713 6.71980920073767 6.77820562722114 6.99985295446046 7.15640729808986 8.20768095867924 7.11473787080372 7.82402946951002 6.57392885008752 7.34832326734325 8.2419846974836 7.12467257782049 7.07499716514156 7.02991114511569 7.21865883264237 8.54704733416852 7.00259953080001 7.20496779073366 6.20243563704223 7.36157367381808 8.91442455411316 6.57452874631975 6.9071436033934 7.08309378426737 6.52755325684325 7.36300047091259 6.66424480895477 6.78909281519708 7.02375753651097 6.94686322884354 8.21010880853594 7.1760906345019 7.33601906060697 7.31052315681834 6.83948496247155 8.48886830794801 6.68196710270285 6.79122731562382 7.58435604333853 7.10320514130384 8.1011526710492 7.1508701207554 7.20561344266248 6.7841495698933 6.66565447857952 8.48716999287801 6.57023192403238 6.98489422194358 6.66641602047356 6.83883759122485 8.67764815922815 6.73391732971664 6.54815225748869 6.53734290873722 6.82342243488981 8.12270053295994 6.87707903950056 2.59979625578436 7.29166574606211 7.0856011390789 9.66320272661451 7.25960371334318 7.1798761523655 6.58104566520953 6.94132863249409 8.55000831998392 6.80789981306028 7.08212247477224 6.69960782636136 6.85389951657107 9.19712740950462 6.72863722731471 6.94575004544136 6.91039087349822 7.21684597694529 8.81574448307258 6.69534907047884 6.97761018514252 6.9062848669513 7.04422988871575 6.3631652924409
Manes.16G116500.v6.1 5.84175957007953 3.70064765159346 4.32851720695918 4.75605986906323 3.98544613374799 5.4912825306527 4.27996530156339 4.46992387913416 4.40632380015334 3.263295019147 5.49179488788428 4.38305320920226 4.63689952280015 3.77649929472813 3.41879698969261 5.08880577725332 4.48186500975861 4.25595750004627 4.30500120005423 3.52689480351742 5.65258655098256 5.14271162331424 4.9501302271095 5.13083902011404 2.59979625578436 6.12547994791382 4.03885432209456 4.14820518392652 5.66021499988367 3.12942703094249 5.77249514912984 3.98579678132179 4.53470872863372 5.30271391472388 2.59979625578436 7.01490991910855 3.94382157042819 5.00942516577332 4.58550746470849 4.40258515722602 5.5858101254535 5.04228789964076 4.64467025580149 4.52794582638383 3.6225462550542 5.47218292357223 4.37116901444221 4.41505329041512 3.87333280002639 3.26766221655289 5.57143423481297 4.7439603633091 4.11879301316562 4.07012520759494 3.58452961246909 5.60641747195443 3.47984882381643 4.84673295463266 5.6794059642719 3.52567379773375 6.21365015497325 4.64903236342113 4.73398151615937 2.59979625578436 3.55012442582142 5.63097219092806 4.3813215950225 4.98535768347768 3.84431852604002 3.52675278103515 6.01789763748246 4.94811794477036 4.75056757358527 5.36305375509599 2.59979625578436 5.70411189236359 5.30206820311725 4.64305195648199 5.50797928225139 3.91085719749663 5.19428594070215 5.16797937685703 4.92862203270793 5.09240054856381 3.59250871737335 5.48824569922582 4.72849001254361 4.52298131002106 5.26666470036488 4.70846139185161 5.82067861902059 5.01157074596227 4.61595442736067 4.25890484713112 5.6713578930303 4.45732658787401 5.2636346189024 4.24966718508468 4.2392605252348 4.66354983464317 3.27454701011887 5.77770642588545 4.45243663337684 4.95916561979936 2.59979625578436 3.11766270619839 6.2606461252261 5.0289599154012 4.69977727334155 3.34271822740328 3.6939030069005 6.04792921895569 4.25803208930657 4.68793436194636 2.59979625578436 4.18967018362555 4.2045430383082 3.96390262981496 4.06807985226513 4.18456821436852 3.76903956309953 5.7379562430409 5.13678839104125 5.1113616708102 4.42169621249677 2.59979625578436 5.84785667455636 4.7229364053231 5.0046027953583 4.83753052702302 2.59979625578436 5.57539814107286 4.56015292639125 4.93731574431943 5.77538616096588 3.44340296313251 4.96284219133442 4.60167030138931 4.68163825002303 5.1378696202782 3.35372006124426 5.62540766099133 3.79303507615621 3.93217819050907 4.38603892073925 3.68557250994933 5.570034925828 3.8542539598962 4.22541511100685 2.59979625578436 3.18241641221583 6.01813553183647 4.51496406084378 4.0475528573883 5.21859051889816 3.41052235213113 5.63982370721651 4.86937848385996 4.53254696826818 4.62144060856605 3.40808966416724 5.00411976218768 4.59107908881119 4.49056645997474 4.22510445439805 3.49183502491586 4.03481240626194 4.91275830355912 6.05100434830062 4.74782748978161 3.41380625865222 5.04663903152174 4.26216570186508 3.79811217211209 4.1390478574361 3.62206049006046 4.3703678550789 4.88408998474705 4.27444155725494 2.59979625578436 3.50239511963957 6.37505706927627 5.14523471391269 4.71209827375637 4.82365489768774 3.76194308366252 6.21991858561436 4.09556639892027 4.55413044150036 5.39711788457909 3.29524616250881 4.58923414322114 5.04523405293127 4.22956925579722 4.33337268239696 4.53060797934896 3.29033908088661 4.22577294325396 5.41183315918808 5.0019951077211 4.93690283068728 3.32419446547007 6.55886493601139 5.65168516081266 4.81147924616411 4.71169013401585 3.97203315376451 5.29418779315513 3.82243420859654 4.81693794120691 4.95794385192247 4.01002353899641 5.28155986456941 4.50573339992361 4.52063399082232 5.00735555307307 3.88939346655647 5.72819495329631 2.59979625578436 4.39386971154147 3.87159317967938 3.4196932705789 4.71919526924421 4.69170266063917 4.22374680884705 4.73628477125717 2.59979625578436 5.50013510925483 4.72669514704258 5.04355420462599 5.32788490921432 3.63045880079437 4.65435476828462 4.93555061971203 5.13268489380391 4.04329959410607 3.05800329061214 5.82653925600227 5.47547337752303 5.52761295318013 4.42338481975009 3.42232468042162 5.07760166901963 4.61825977217119 4.70900922533449 4.5827620928369 3.40319810354056 5.35817283619337 3.73996799412852 4.79241552692996 3.65510598517094 3.48725331849201 5.92011892973399 4.0645907902842 4.63565562135954 4.89570134473945 2.59979625578436 4.81583341334164 4.73000390715297 4.60506504488175 3.84261796704847 3.38024867922274 4.72592872549024 4.15328094617112 4.18564578347788 3.48326144687435 3.88263538015512 5.6511774888665 4.35280963123044 4.57679907364981 4.01373665405877 5.02453390470508 5.23102989480688 4.54954897218209 4.71280749588585 4.56798345664267 4.0519827123917 2.59979625578436 6.28645299342587 4.31344526238739 5.11009803465961 5.00265342396386 4.69442629210495 5.60481682665462 5.2345482411939 4.61067230315351 4.22737692092062 3.43716273481212 6.23535321596184 4.93972841711316 4.54574177902802 3.3970748603418 3.39183450236513 4.84100281666791 4.33983730886778 4.69402302155785 3.45882666299881 3.67528607409489 5.80996111424204 4.61803699038939 4.84877124490413 4.85757236441425 3.7414389757699 4.64331373921658 5.02990520567563 5.18685021697195 4.94421806263606 3.17618018401525 5.62596296381786 5.45204231215883 5.24454080565614 5.95759020776809 4.01726857820229 5.41261569994582 5.16219949853437 4.74776776830234 4.86185894600844 3.79160438696396 5.17386831284149 6.0063148189476 4.2969138470963 4.86234590537453 3.17865863106762 5.40745916724989 5.24752263849576 4.65115058035588 4.87811303464614 3.4385730909892 5.84522676327079 4.30304237315679 4.55346560060422 5.08745971017155 7.17295988287586 5.08272369960407 5.08979661837447 4.98998809320921 4.17054209038837 3.9274882546783 5.75850525318416 5.02047928034345 4.30770493345304 2.59979625578436 4.41060784788035 5.90189080663234 4.87185916402308 5.41194083349376 4.77901790363437 3.40627957054017 5.40867480659316 5.61621551923573 5.09165806693915 5.49814989449306 4.49095375288385 5.53002255202546 5.11764759860818 4.85373716670997 3.53785864499071 3.8679106063204 5.55671658467213 3.92336526354409 4.46783352943988 4.60275010572144 4.8121935939729 4.38930520854332 4.24543159997679 4.55954102158148 4.64145191676514 3.31762165171637 5.04655056127196 4.28632109995484 4.60841776514907 5.41956024529433 4.25857338935828 3.95725259331698 6.53028618980755 4.18577573754437 5.05715394627078 5.38321869507347 3.02689750774351 6.77144584053931 5.03976585108958 4.95768780614272 4.60078879696553 3.60767739904696 6.71856623958537 4.70428470876085 4.67593619520498 5.15904180073993 3.97645279359037 6.24907140394311 4.29886083539312 2.59979625578436 4.20279161521359 2.59979625578436 5.44422092105974 4.4569336025263 5.75476075407965 5.32143265805883 3.77334939914147 5.30137388918 5.60715950506966 4.39617993931855 5.08019943107666 2.59979625578436 5.62668970508266 4.71233516362033 5.13925023864556 4.42451881849863 3.11933717459368 6.92797296601016 4.49136686158297 5.34700931688926 4.87988838936719 3.48571073429127 6.36645524519925 4.70139321865808 4.51429955890584 5.14831597810199 3.34726718077738 6.77670217833376 4.20552987826956 4.65078508708287 6.01117097646173 4.31536024767604 5.71127171392499 4.75997624840294 5.94248349177066 4.22451432056612 4.02214469408261 4.61881912739662 5.67059988973101 5.00937109714264 4.68761638866329 3.21735999960508 5.53578743337456 4.5319613046056 5.00492546967146 5.33667938185731 3.43507825794058 7.00546568698588 5.61847746784747 6.12431807663203 4.44118444598989 3.76287120541303 6.16548793045454 4.5021239214382 4.38397323191032 4.40479134559428 5.96092237770421 5.31500628288102 4.96696697878882 4.5257518977338 4.93633219493801 3.50086039765109 6.40103078430934 5.15256501921619 5.14998798557586 4.56292788681882 3.40965391507048 5.88277510749773 4.93230833082211 5.03749240634957 5.45789843945577 3.47010227507714 4.63305736012309 4.7850216217993 4.94313683156339 5.0327692365337 2.59979625578436 4.71133985952779 5.72075018066292 5.13648438874497 4.91198674352648 5.29317109850239 3.91321688909703 5.43536734089686 4.02661187871129 4.93578006322342 5.19532529606034 3.67761256886819 5.64113179474659 4.56199024695882 4.41387227501811 5.86182720963247 3.57333416158868 4.34168363524065 2.59979625578436 4.20372537340419 4.361798371154 3.72925921589969 5.78511892445611 4.86575437622293 4.21177103240202 5.78274791694401 3.36713490980945 4.62030877807126 3.28610162710445 4.17673354595633 4.14727546107094 3.44342650184341 5.57914052141445 4.46966273380795 5.19345959032891 3.96475469383661 3.50321857761277 6.21387600756127 3.78036332938571 4.97215646814327 5.01175897597893 3.48797309690425 6.13276643470345 4.0313107325907 4.89098237239427 4.42991844169191 3.52331060492508 6.18162787733587 4.34434082699161 4.80133919601868 4.18973019858316 3.16597009136717 5.73390322670126 4.83804802287571 5.17512024585567 4.84772613461782 3.54647323264689 5.31935629366942 5.52909680224076 4.81264531407141 5.17729634499744 3.43317001835428 6.83521003079467 5.14605654300337 4.4749463231213 4.92328826448943 3.42720419169766 6.09217885721866 4.3210881251534 5.00949224481675 4.87597329876011 2.59979625578436 6.21965370123757 2.59979625578436 5.00014180101443 4.76717176087701 3.22180690923061 5.99994474452818 5.15341950068525 4.74421443864488 5.57005265546148 4.06850376769881 6.37380596660998 4.80852324419101 5.12051315625149 4.99350654356429 4.20417787148903 6.21645294776163 4.73161838535185 4.22354823971402 5.55114921681258 3.7464171855587 6.09586759451944 5.18334664978282 4.63980003737757 4.44160271963761 3.29663103898979 4.75317243458748 4.91138766185164 3.91659645168202 4.85197973909678 4.23682001680162 3.6604689730663 5.8539260586935 4.74399541057762 4.94666641006378 3.12724282625815 4.03768077184493 6.20658400049294 4.07673701690803 4.75727725951518 4.08372120898946 3.21419104749459 5.80933070234744 4.50172976739104 4.65109338595902 5.10809531194626 3.42230518372925 5.22071864967778 4.50170208308714 3.96812888020784 5.40873424720186 3.72261112057527 5.80899686461285 4.29284418572277 3.95540856618768 3.53953527174762 2.59979625578436 5.92606337957064 3.81388730747409 4.38670909921362 3.82615027806396 6.10528122072067 5.4597077415221 4.40424261735769 4.89284100622423 4.33535225676612 3.28755938414103 5.30122100853769 5.65345589858187 4.6784497866929 4.094863701899 3.3197901182369 6.62449166064774 5.14475404896656 4.76164730711852 4.07438240549939 3.7884533108739 6.87298519649635 5.45667075841334 5.16165829109873 4.47587490570036 4.36786708975117 5.72948881574161 3.448631920834 6.78957809148874 4.26901880011362 3.81971259407091 4.90971325583386 5.21631662540804 4.9068237253155 4.43780699304006 2.59979625578436 5.45077483181779 3.88503860751361 4.40546711664691 4.46028077772416 3.97552786464507 7.04991150410253 5.02704720739341 4.40711821045092 5.06848707812692 3.40187214262271 5.27473803102373 4.51096614973024 4.64471961542334 4.52820330210234 3.34182548853577 5.58802799343556 4.18838054755109 4.56602573046029 4.16738558722316 5.51181217676927 4.94589248965486 4.32376094629444 4.51261837720067 4.88747072690904 3.25006177786541 5.36430258657044 2.59979625578436 5.33260794821011 4.43498360362456 3.93031409519857 3.54481604786255 5.29483749761246 4.63982384825694 4.9424763205101 4.85440384349479 3.44901952329009 5.75957857324674 3.62972932026475 4.78988503097928 3.76245128849444 2.59979625578436 3.42558272829161 4.05500280587326 4.14296744360147 5.96091508978832 2.59979625578436 5.01763040245138 5.17789161503554 4.2636485000193 3.54935227703353 2.59979625578436 5.13351688984727 5.51186638171256 4.81435884098631 4.8646801284605 5.37325073172936 6.30778869136741 2.59979625578436 4.5940049436203 5.96501318606564 3.14928056722215 5.51920086319587 4.71385171950449 4.77090220913066 4.29840589170928 2.59979625578436 6.39645899713624 4.35637714500501 4.29750117352092 4.81461114824658 3.059035661787 4.75339322643578 4.71459512551864 4.49146939093824 4.65485542339702 3.53809143152737 6.44494285993448 4.9823556684016 4.24432247114349 5.72049674749384 2.59979625578436 5.12022857085938 3.95496820445647 4.94738853905675 5.48387173979568 4.3805493214814 5.3788561135069 5.28886410266509 4.87471527282959 4.12042476517458 3.41348554194456 5.28930292258414 6.03665761937351 4.43703992515769 4.7600967661059 3.95828636864774 5.52904929137931 4.53349783665393 4.18665828284468 4.85230954746153 4.26206279944081 5.25777447620519 3.35830155079992 2.59979625578436 4.10691714609519 2.59979625578436 5.99405136249088 5.78992147997896 4.69836497402956 5.69425912617259 3.92965630079048 5.30581816093841 4.67254152481141 4.92951629868146 4.19994745043866 3.47646435890152 5.14558211081806 4.73588917831489 5.191660297536 3.53635640865754 3.32706199532729 5.822339551933 4.5602194700769 4.57419527716922 4.8693187303381 4.0599222907504 4.56786866246879
Manes.16G116600.v6.1 4.78396417104763 4.87749585337859 4.75997461359856 4.44760646456954 2.59979625578436 6.64443516265738 4.5501243530717 5.20380972680469 3.49376837325421 3.263295019147 5.36861696142494 4.29155131012641 4.90066304342697 3.77649929472813 3.01339967241467 7.08731509807659 5.41346497174162 3.80123086013542 4.06282315022221 3.52689480351742 5.99545248362529 3.71802382302551 5.27210141473381 4.89915847297038 3.36517982117798 5.3857610011222 4.93391252609104 3.79297901267061 4.6971799235988 2.59979625578436 4.78216995761566 3.6890929521727 5.06117445537185 3.7670251772444 2.59979625578436 5.6320086124653 4.37249907177763 4.72089113306866 4.6688296873336 3.37524171943136 5.06616986371371 4.63693521010155 5.35653514291054 3.76574463858324 2.59979625578436 7.11789620529638 4.15555752462447 4.60141914531168 3.51445194617031 2.59979625578436 5.47302488225503 3.06715486812035 4.85061129624989 3.06059267461742 3.58452961246909 5.11176398238914 4.22406346352043 4.96407295057032 5.26908298647125 3.52567379773375 6.66064312818733 3.51922507660927 4.20504956737304 2.59979625578436 2.59979625578436 5.21576435098478 2.59979625578436 4.44843812809992 4.37490251190244 2.59979625578436 5.65858556132772 4.04865414069868 5.08781054860559 4.68113159220027 4.35439551718836 4.78876379136237 3.9437380773174 4.34219069872163 2.59979625578436 3.10989770956048 4.46917349746849 3.9726884326862 3.17512532819144 2.59979625578436 3.30853211464194 4.81714248072594 4.16709846439035 3.61322108641093 3.1906912113914 3.34481372870052 5.45346512952281 5.27242236564736 4.22071148948771 3.59169467750925 5.6713578930303 5.13213617046575 4.87590665811482 3.82920951805923 5.36334111432274 3.4669581166417 2.59979625578436 5.38210378276521 3.99291232590768 5.83761885437881 2.59979625578436 3.61972585497088 5.230463947324 3.58722151614694 3.68067920718634 2.59979625578436 2.59979625578436 5.77481318232783 3.37357534952051 4.76670212118042 2.59979625578436 3.54772472454507 4.9878486699128 4.82444762630452 5.68574106952672 4.96095197141075 3.43756941520291 6.51272532977841 5.64678119948071 5.1113616708102 4.70876412510677 3.25674191122001 6.83160643089191 4.90359534281198 3.9016924230135 3.14854429515482 3.19609879642221 6.29017583248393 4.11209030062696 4.4393441813314 4.96164833030015 2.59979625578436 4.20700720184253 4.25423516625649 3.48667118750462 3.82486460824723 3.35372006124426 5.0314926359915 3.51243713826058 5.74435573999776 3.70924260071793 2.59979625578436 5.73602924754112 3.6027521097885 5.72370615353303 2.59979625578436 2.59979625578436 5.69621019188657 4.17636586104798 5.61378657548331 4.62575559152732 3.07194257290571 5.61448655050205 3.02884003678921 4.44041242217044 3.72583742587149 3.17503269450207 5.93466622395286 3.13501077494869 5.50099279651834 3.39695909782473 3.33191960041971 4.03481240626194 4.11170378175604 2.59979625578436 3.11037841164054 3.17915297907334 4.53971747184755 3.85648531197691 5.64322722268899 3.71277016407694 3.06457845309048 5.40126745282272 4.75947987366158 4.8637635122203 2.59979625578436 2.59979625578436 5.49972578649615 3.97530764655969 5.31843255646466 3.32024232022317 3.50938787220478 5.60109322909575 3.83815824780461 5.76976284116977 3.86444963756607 2.59979625578436 5.16186606692323 4.92984794712638 4.07160585981311 4.99199939559525 3.17241119288935 2.59979625578436 4.65544712378664 4.89104325872169 4.74438309913008 3.69283169022679 2.59979625578436 5.80894326932749 4.09050093143674 5.04366337122274 3.61010806293255 2.59979625578436 5.37953717795883 3.97530370431332 5.76342846649266 4.1240012429641 3.11572183528983 5.28155986456941 3.83831152048608 4.09380562395299 3.91750716661443 3.10108304697002 5.7045980162599 2.59979625578436 3.90659857568367 3.5131653356028 2.59979625578436 4.20090065972222 4.05033126968215 4.52280546407023 3.70616435065227 2.59979625578436 5.19297010247788 2.59979625578436 4.87413781683419 3.92259222945498 3.06852274975295 4.79371896262991 4.86472495448254 5.16855002605038 3.34376290195548 2.59979625578436 4.60282066986045 5.40517960920842 4.93324858276678 2.59979625578436 2.59979625578436 5.105975138733 3.41555650284634 3.28739172790693 3.76566668263991 2.59979625578436 5.76762326300125 3.12024369940562 4.07308874059454 3.51862563651096 3.67861131213525 3.58557919338385 3.42568183089218 4.46850132985838 3.11671905717742 2.59979625578436 4.9708048209168 3.36707522615221 4.32894217317334 4.10081705829609 2.59979625578436 4.45854868482079 3.83967356672246 3.74793661383915 3.11512830171232 3.25686325425202 4.39688479294057 3.5157666023938 3.73951463753616 3.47355552046872 2.59979625578436 4.92025232257185 3.12232509438277 4.50987257685701 3.41181455865871 2.59979625578436 2.59979625578436 3.79793381884116 3.59521002625218 4.2474224683004 3.51628227195113 2.59979625578436 5.71080984047222 4.60624524558677 3.19944276628065 4.46924249311215 3.08773589500831 5.11981507808145 3.53456210212037 3.85978030151669 3.51666604241297 3.94020538747076 3.19546030758457 3.95987610933126 4.51649108850624 2.59979625578436 3.2892755442546 5.18886767673362 4.57132589583915 3.93524423983696 4.12394203480384 3.9074884632975 5.0963325841582 4.94083240183765 4.42034734610677 4.23286335930274 2.59979625578436 7.18448398409707 5.42221795596312 4.9791389371479 3.37143112947888 3.5355313654343 4.45536020540528 4.12337786434941 4.67568692870387 3.60063610421536 2.59979625578436 4.34424842228874 5.24794782021248 5.21930452214256 4.04691236581746 2.59979625578436 6.2246210163417 5.91256324445201 5.70557499913915 4.2260546928364 3.08857273903009 5.50948600489843 3.94754652835282 4.20464387259397 3.36930499807517 2.59979625578436 4.90386891987477 4.50115183470893 4.55899955516518 3.7365249355582 3.3839879457408 6.08607002380371 4.45245784856164 4.37543937757723 2.59979625578436 3.34915287415242 6.11967024130009 4.39481134649749 5.18341290338606 2.59979625578436 2.59979625578436 5.67095474186764 5.22192467566705 5.03451354210967 3.97016073246353 3.3860634446461 5.81138720354538 5.15924547312244 4.99137145923394 5.07009439438707 3.70638602740283 5.4406653908713 3.92336526354409 4.71584781498099 3.29631831669058 2.59979625578436 5.6290696171064 4.4182601433403 4.13481859119177 3.73814861403534 3.10996514328171 5.84284559219351 4.55726130322989 4.67606743283143 4.50010161874625 2.59979625578436 3.29703488223369 4.80640965075616 3.02864738326235 5.099873897661 3.51825997083232 3.33430315247367 6.68268679420117 2.59979625578436 3.74529265082522 3.96571529807062 2.59979625578436 5.48751981935437 2.9813665940389 3.44198007858204 4.09850791216332 2.59979625578436 5.06937360466466 4.22735679182724 2.59979625578436 3.34578888067279 5.45063570736461 4.58713834514446 2.59979625578436 5.43252441076611 3.89192765722892 2.59979625578436 4.91463968380888 4.24993737807668 3.14919715036927 4.63763601753627 3.69848075669755 6.77757735701707 3.35977791636333 4.28079282277433 3.32860106906141 2.59979625578436 5.11362114029066 2.59979625578436 5.22283287926391 4.31987380317055 3.04794204847268 5.85423436860475 4.24250336522236 4.81963759412082 3.54703977596284 2.59979625578436 5.44189141938053 3.04961902926352 5.1425833041689 4.57391303216029 3.08352688683135 5.76012837647241 4.6650759541454 5.59392596011705 2.59979625578436 2.59979625578436 4.4085114497395 4.35047210788633 5.08910258699141 3.53215864031854 2.59979625578436 3.96474163586061 3.85015556044826 3.7718602882907 2.59979625578436 3.1944944784519 6.08621234955953 4.25406297874411 4.38196087200982 2.59979625578436 3.19302232415317 5.44510258230149 3.93487658450198 5.06034602055074 3.44841520843695 2.59979625578436 5.31500628288102 3.81858355899046 6.28788236582822 2.59979625578436 2.59979625578436 6.03906305675476 2.59979625578436 5.36979678301245 3.61630722349436 3.26388014084464 5.27125126637175 4.54476455891429 4.72842371364444 4.16860119492007 3.10730057077166 3.62936557031371 4.66426522719269 4.50534387003397 2.59979625578436 2.59979625578436 4.46372394826348 5.49845963779376 4.34219520155912 4.09106155805361 3.81286397203494 2.59979625578436 6.96448124700097 3.48189063170724 3.56431211964338 4.20472190009131 2.59979625578436 4.98665836267364 3.67994191429749 3.87328019098817 3.91357261789756 2.59979625578436 4.17477670351442 2.59979625578436 3.83737096748908 4.97274745738078 3.32485930650937 5.577715428693 4.90306601607033 5.87864875996998 3.51372612606172 2.59979625578436 3.44647907091879 3.67046185959629 5.40395826580244 4.05522122960413 2.59979625578436 6.48171944081334 4.46966273380795 4.24335595834371 4.11308864338442 2.59979625578436 5.44201734214166 4.5501756818411 4.81915364017584 4.36547338454204 2.59979625578436 4.80691184091319 4.18568621968805 5.96376654699563 2.59979625578436 2.59979625578436 5.99564182128297 4.92221076287533 4.98167620777452 2.59979625578436 2.59979625578436 5.75322150820994 4.96571203965653 5.39088062917801 4.12119666419391 2.59979625578436 5.0133912188699 4.23961937963156 3.87095900324649 4.11982118695135 2.59979625578436 5.44417260917532 5.25904612699863 3.28280950206751 3.53701673775558 3.18881389019315 5.25939758329228 4.25502041921217 4.33716549836568 3.45162270172108 3.20753853820288 7.06764114526943 3.59600033080899 5.4743054651002 3.36210465489817 2.59979625578436 5.16342352552315 4.36563812257671 4.50682894521461 4.39882080243722 2.59979625578436 7.31414659096131 3.92400081151839 5.82681892542578 3.87366414569622 2.59979625578436 5.07791248516688 3.70691085949112 4.63536005683653 3.33659959047805 2.59979625578436 5.42911428119912 4.99978787056606 4.50204010682718 2.59979625578436 3.29663103898979 5.3395957317029 4.67894918101518 4.1528017778121 4.26504317090378 3.63459143030087 2.59979625578436 5.54227836434825 2.59979625578436 5.56912948851095 2.59979625578436 2.59979625578436 6.76396247762687 3.8918414592231 4.29879868500247 3.89806602983649 2.59979625578436 5.08527107799898 4.27338358467804 3.75950738938113 3.90286750912877 2.59979625578436 4.20033254357196 3.18542993688362 4.29670125020053 3.19337031441694 3.52399980726882 4.92373130069052 3.64747897367087 3.12826845074903 3.53953527174762 2.59979625578436 6.69629311437211 4.78027131680255 5.24562085849946 3.3217847703779 6.49893827073802 5.84020570010398 4.12845982616448 3.86662691579016 3.15184207342633 3.56365075137554 6.11365443431123 4.32364185819135 5.04414699910885 2.59979625578436 3.60798097877415 5.49536641471847 4.61504143851375 4.72728449233813 4.18224303474423 3.14332354224269 5.06399794800477 2.59979625578436 3.62099745099714 4.02626341695266 3.48916035503885 5.25811278834225 3.0945433916009 4.92859973359208 3.46856026701611 3.47486106856339 3.97030664993167 2.59979625578436 3.41956127694051 3.70684774349347 2.59979625578436 5.45077483181779 4.2631278394607 4.27552575341503 3.34444953840647 2.59979625578436 2.59979625578436 4.25044423909743 2.59979625578436 3.98858954115068 3.84534066932346 5.14228872178764 4.84386034091256 4.21070216057626 3.87077178890064 3.85889996254991 6.5251013687443 4.03378337133462 3.69191241686749 3.41195457515195 3.5720670294192 6.32261101486849 3.89148058940699 4.12095066359143 5.3740693631841 2.59979625578436 4.55742086312233 5.66832519039415 2.59979625578436 3.49341508298152 2.59979625578436 3.54481604786255 5.23122658648676 3.9861096364649 4.96705733292622 3.20854780368858 2.59979625578436 7.39513667710417 3.62972932026475 5.64404624836042 3.76245128849444 2.59979625578436 4.27913665874054 4.114440610169 5.11122140458046 4.29888011969021 3.43488083141115 6.52026447261592 4.77088123737724 4.1771402804306 2.59979625578436 3.35723464221939 6.20343154223576 5.31873658128376 4.63299667500297 3.78810574708488 2.59979625578436 6.09355418748986 2.59979625578436 4.20728187979744 4.79587404593374 3.37232711662656 6.76826600640992 3.17310155599223 5.80265552002813 4.3603702095192 3.17004009026973 5.64189885897309 4.6737687786086 3.83285326825137 3.7584247049036 3.38871823839132 5.88953153026076 5.54336823447175 6.16247914238262 4.20404627355598 2.59979625578436 6.18997826305348 3.4586293332224 5.17623127763516 3.66266052365292 2.59979625578436 6.14750067092194 2.59979625578436 4.36625650283796 3.33144589813899 3.1677776264212 5.55678664417877 4.28889692906603 5.28092478290886 3.34205936974101 3.26704859034321 6.30850772774197 5.02816970590361 4.00715525546964 3.8118110995591 3.29759367244079 5.37064800179196 4.46110170123014 4.3228332829375 4.10445691151125 2.59979625578436 6.09423325167959 3.35830155079992 2.59979625578436 3.19153549401571 3.11287055727565 5.07576146582527 3.96536639179174 4.07730770910483 3.4528299964533 3.03374484675826 4.77203755914525 3.36450168777952 4.6148722353556 2.59979625578436 2.59979625578436 6.0265621795188 3.65759140826972 5.70026732273344 3.90291938238005 3.1167432246131 6.23118520696617 3.99971141227724 5.47238089447499 3.54902121927956 2.59979625578436 3.9545389191392
Manes.16G116700.v6.1 9.64980478130588 6.35854089388039 6.38414464747351 6.53944200410552 6.30846737055578 9.10554033921509 6.78357467106184 6.8020705066068 5.83641291059384 6.26477854630458 8.05457819521297 6.6076195447419 6.62541211219814 6.01845142260923 6.46699233329294 9.08131637371982 6.71426855704993 6.71811000089045 6.15652460640893 6.09978214081617 9.63632787279965 6.4426778854789 6.63161298000526 6.63292177521441 6.05722069619016 8.01908520612839 6.70578343826511 7.62456785324331 6.38371790527209 5.57611705554899 9.136106108331 6.57094279106383 6.14803373020549 6.40946771198069 6.02549388000061 9.58966354028056 6.62099544037906 7.23276924224811 7.03609849321604 6.10845246426455 8.78989162609396 6.37237877192693 6.19300435422554 5.94681819746891 5.91209364234387 9.71511881959984 6.33346910404939 6.84232023429996 6.25369943323294 6.68675621355124 9.57271711179922 6.4816217898798 6.58530570485709 5.95539146418237 5.58660485123634 9.92085607031886 6.37553675604435 6.77111340510814 7.37751110321656 6.11467338764222 9.77610486837315 6.23457665059376 6.579176726419 5.50880681331723 6.06655798681803 10.1437076031077 6.32663394603934 6.32224279425618 6.19363998371075 6.02421167323673 8.89814650263257 6.49751694877345 7.09682897876121 6.15908029961009 6.36759454527045 9.12095129994655 6.32731285516688 6.84862907304436 6.09951298313226 6.50132888409177 8.64672498135758 6.68484815657708 6.19310523236174 6.69038801211965 5.85198443957981 7.69801422094217 6.08748485014905 6.8171818923505 6.28849742260937 5.9593172308468 9.82056055014893 6.66226938988937 6.38333295186916 6.66058370105132 6.50522654805199 6.41943002952578 6.51604339399125 6.33549818141627 5.57954352487936 5.77871207577301 5.5585558534802 7.67134392612647 6.2284299597777 6.13084942268594 6.74716729012774 6.53992376123053 6.96747875497706 6.12223462461232 6.35675617493442 6.09342069961418 5.71091013134454 8.69004550793533 6.06483654662753 6.35009530003195 7.02921040017765 6.26205431486038 9.33316604615724 6.40316951804656 6.07199545539676 5.90676489446842 5.57877759079299 8.13296866802225 6.0031414400066 6.82238702619527 6.01039028012725 4.84547215454761 7.99828738307403 6.12563554818801 6.73921799986439 5.70743609237722 4.66576453313651 10.1372419272094 6.25254466618774 6.84048408351091 6.33952328706578 5.8138600014914 10.3682723186176 6.5400912222446 7.1160411818024 6.16861657262966 7.40430705476699 9.27457111657725 6.24008796997087 5.77428658503072 6.674220007961 5.90043288562922 9.53497063220475 6.62001391709917 6.77798666828304 6.11378370169449 6.2047498134741 9.52725666715017 6.470771264393 6.27156453342559 6.50807958462692 6.72044001630784 7.47395388437514 6.28697258683811 6.50273573680802 6.1264471293559 6.11293157807368 9.28352575414682 5.99709796368772 6.18795328436939 5.95039465124739 5.87150373891152 9.33930444689173 6.18161637023591 8.41115495879556 6.18980945599348 5.9556609943239 8.68696034607656 6.39816027962418 5.97224298357896 6.1902835236789 5.80453150800941 9.4116531285706 6.81786972659042 6.51983656473482 7.3090586589855 5.78366981868678 8.86014092814794 6.67181186141559 6.69119094167411 6.28575333004063 5.93867079214039 10.0965384516601 6.48307071935007 5.9835469194098 6.5101257789104 7.01795413134575 6.0324922981552 10.4932589847453 6.37031410228015 6.20571100997729 6.27509921748054 6.34042645831322 10.891820665673 6.54130635437773 7.01921137102665 5.93437102926147 5.67821180214959 9.81706180419739 6.61107235855504 6.21745052991315 6.289586527825 6.32127301769151 10.7000834228444 6.44214422274173 6.07632999647679 5.80697668319623 6.01877805387988 9.45130897604167 6.15597998338824 6.69371990407794 5.85282742553643 5.80276520929338 10.4116710965475 6.72324800704143 6.89255063803372 5.90875276341167 5.79985442414428 9.71019284792444 6.17350250861975 7.28109028743367 5.74279334888452 6.31010470239984 9.84041832547373 7.75883780557434 6.6193539110597 6.25001685095316 6.43600003346381 10.3164472550322 6.54312770795733 6.95584919843877 5.98776092395892 6.08100580556189 8.06518897104504 6.62770025584995 6.84948472131253 6.91946417402696 6.8461208814885 8.52082366052704 7.1145636454852 6.53003926838718 7.19414549959759 7.82682426297163 9.18605313085725 7.22732540583746 6.79956083527468 6.83763413893157 6.73419833558485 8.16779922266172 6.68581586760805 6.6302142745241 6.93942445353423 5.07827029939679 9.15786513406567 6.82802608239898 6.47811634195445 7.97252599030624 7.67681959136272 9.11140320204024 6.95744752005304 7.30591017924476 7.51665656523455 7.2536965420805 8.24075795386055 6.12336055941329 5.89029982035851 5.93980376634175 7.31449365637572 8.09522766234578 6.82141869139879 6.84731865513227 7.19578259077249 7.051660430761 7.66267552725394 9.28303767198178 6.13842551507869 6.49537573536131 6.33655986995865 6.07858368632536 9.28577730013137 6.57240150712144 6.1733982251471 6.26836095370714 6.07863435559526 8.99597781863691 6.18761559778253 6.78523696537828 5.98753413211832 5.95687890640814 9.43750391734085 6.38808820339523 6.55179720484363 5.91194449695852 6.25842442109971 8.15411148986433 6.04035539139072 5.96201654252517 6.043801523269 6.33938329679835 9.15786418031746 6.62109713554395 6.45341418074977 5.90340007704856 5.66161278208814 8.66084896659392 6.59876863586048 6.57127402782277 6.57297478932489 6.13397157541297 9.47545143901676 6.89850340404828 6.75259556729634 5.83350003822393 6.75611633774446 9.96295594822243 7.12274744800844 6.60595324010411 6.48532531354226 6.06532303545462 8.68096399284005 6.38731913606545 6.62267196130084 6.34923863865797 6.34372353465114 7.92520551821884 6.72250869710515 7.549258474586 6.43881296869052 6.28297791613009 9.50276295405002 6.29957970493777 7.11331667361283 6.54869169035221 6.26321295677483 10.1666196141102 6.65080765239562 7.33086643623123 6.83958341713669 5.75743648156234 9.57682672731231 6.55612277410613 6.18003046347517 6.25070486796714 5.59403601579511 9.24384903534344 6.40066403582491 6.80335537407673 5.91005550942065 6.10439228846868 10.3252524607304 6.562574118107 6.90077049806145 6.42663520602546 6.80292406362847 7.92127896705693 6.16561861172335 6.33427010641289 6.21524059315212 5.98592029071349 10.5734044354681 6.64546587665765 6.61559862054333 6.248323743364 5.67913342740748 9.56367488936193 6.48536684287065 6.59399230003307 6.09141901323645 6.08498209431829 5.56806573450444 8.574413998036 6.52554167095512 6.37255137818383 6.56918584433686 5.91205109021951 9.5956322670619 6.0979235450204 6.44817727906266 6.67221800134299 6.23967475571489 9.46523472350432 6.41757206632666 7.21864840888759 6.87650222345058 5.90165282910612 8.67602321468517 6.82998338792692 6.350357264757 6.7536151244909 7.21102239864179 10.8476654765055 7.77582439576406 6.57881340706263 5.74989773169255 5.62987125586565 8.46028235664886 6.07252112495837 6.24229033599763 6.06890552372197 6.21610198392586 8.82088267921138 6.43600403286711 6.31367915111701 6.4389409352848 6.12118460263148 9.19743096845555 6.04976034094308 6.28204581998297 5.445343908306 6.15304424209612 9.17665270974542 6.5219368263418 6.85275390361259 6.60087627494374 6.0549092005046 8.38331821454673 5.95491396136225 6.54508072007942 6.05321295537967 5.49236289645518 9.11569991072174 6.81007594605402 6.8591905914013 6.72343325704751 6.51629798169188 8.98797433886548 5.13369151783067 6.67202671500546 6.20711480672071 6.15755850971092 10.4690338254504 6.31290383413538 6.51271319048162 6.4947663582778 5.7049771539466 10.0236834892614 6.20566763751784 6.25701370275349 5.845943372591 5.81166784256791 9.21946134336418 6.35022024178171 5.54927284734067 6.56748498446402 6.75026444500484 9.69764774753333 6.42272633146406 6.10550438372664 6.04477380376345 5.88589501586151 8.91538839561957 6.35671885971667 6.75252065851533 5.884244244105 6.110876513178 9.63739382311025 6.20702906297156 6.76608513743748 6.09778631654773 5.68877138081952 9.03199188409885 6.22016539026576 5.91496153762059 5.85955707018694 5.29934483633688 7.35967276105045 8.6079794629759 6.4061475095446 6.63928662951859 6.82389061135148 6.16389785156311 9.14094958051504 6.39498534804046 6.40600132385578 6.13654607646618 5.6546600909441 8.95417884905961 6.23108439009086 6.65488043015577 6.35170114311013 5.99699889666219 9.09311325085128 6.3811581025713 6.5471306494713 6.40144836535133 6.13417835780739 6.25287078161052 5.8660197900109 6.17261931802447 6.15245335462903 5.9018758594503 7.76246876780818 7.303527558667 6.15200527090578 6.72420357370405 5.7574764979572 8.7863765665025 6.57781568841442 7.12124003299904 6.52468109470266 6.71555238683911 9.45255496432643 7.09054496097101 6.98727797546663 7.27571307471431 5.71486398384157 7.71632316018289 6.7342741705165 6.63546571381597 6.45845900584594 6.4726582919431 9.72829888673911 6.5647127952991 6.52561716633429 6.07436785434803 5.90056237383471 9.24889907344282 7.08051551390334 6.76865163141638 6.60373511377358 6.25868503993024 8.78484294315157 6.75948240336386 6.79507721194805 6.25826341922065 6.56868364794822 9.53404174552874 6.80599489112286 6.63889562558976 6.25007980920241 6.54995747561081 9.26447841634634 5.826709086499 5.93202038688188 6.3832523255183 6.38784582030345 8.64342072507201 5.67952271676689 6.35820187308042 6.44385007980187 6.22059301775811 7.63640668179691 6.4259942323056 6.49872672833837 5.96397207026625 6.05146276309807 8.0939870124253 5.92606837945803 6.07994849358649 5.90117068172203 6.63691325782045 9.08039415815556 6.87265621998077 6.33653078288111 6.84820780555172 6.07461217541494 9.35069796262345 5.93380021522956 6.27524262029197 6.35959239041744 6.2984461474277 6.58361543145985 8.09942011434687 5.42491176819512 7.11581657238213 5.94091519390493 6.32561003452136 8.61057862401636 5.43846308275631 5.99762851782559 6.12452321094909 6.16051722055795 8.23319203336941 5.46596920696739 6.85150754600955 5.9606553917678 5.75100220798735 8.6005955055352 6.97456197602402 6.83832551009885 7.06112681679635 5.69773306030088 8.95176304178862 6.6270711089983 6.20742114387984 6.03742912735693 6.85864509743741 8.77660890751986 6.69042717700255 6.75518483049172 5.95778848366149 6.06102905506035 9.37324275947404 6.08170348126529 6.41874720879916 6.26212210268922 9.52143571400658 9.90503744913198 6.15675229233546 7.02581432686238 6.09148031743497 6.33022400202186 9.46404463189027 6.64756202082544 6.75966007379226 6.04677016520936 6.22556562473267 10.1218227791827 7.06800518195358 7.00176838274681 6.59831401092731 6.49304022484389 8.91250759376073 6.26497647261464 7.32261356222951 6.82697043272383 6.44280985755773 7.08495705559083 5.91817401439427 7.22679917331989 5.93934883727298 6.27019179642196 7.45523050955421 5.21631662540804 7.11394100286667 7.01435415303842 6.85063347674467 7.47573636508418 5.94534289668014 6.83299077837719 5.67334236600447 6.32975219324021 9.41010309260545 6.57328255402092 7.35264557058819 6.20963864979775 6.40503348396498 8.47449701395382 6.27719379041591 6.84193430434994 6.09692332957767 6.22392532248635 8.90611778672756 6.14227572899462 6.68424343015995 5.66813901882745 6.45068294639681 8.70064053757045 5.79705894050927 5.69018625663096 5.7130237471954 6.00354882116468 8.62762143565866 5.66832519039415 6.85559117978641 7.4395200222379 6.09776171154022 6.53277011833147 6.91635284085985 6.15940791970335 6.21214874175386 6.2426208384422 5.86624119605056 8.91768797332405 5.58144932845336 6.45298715439128 6.42038268505308 5.8309740794158 7.67816043505851 5.98603208758465 6.0062268500212 6.2512153040965 6.15943437818946 7.84029457887061 5.85797129741083 7.127455288646 5.80556814482652 5.7366602341482 9.96839770045534 7.05509591844761 6.03602248056295 5.86990714407751 6.17064995199924 9.23651616486939 7.66875988261128 6.81878641586662 6.314152850383 5.735175891755 9.37326076560987 6.20362987964004 6.26434530737491 6.41760323284863 6.63031381410005 8.88704545342283 6.48892415231774 6.03707475208811 6.19951286260337 6.52755325684325 8.84805477130315 6.58125843071321 6.81305511031898 5.72609074767218 5.67932435543763 8.78708808322469 5.6577157259888 5.3900469754228 5.58710931205574 6.33888364760555 8.54229787052133 6.3552993691403 6.40853444372593 5.50978304778953 5.44766603715616 8.89095823021961 6.30962278860352 5.9615827641506 6.05580487962566 6.40857163050617 9.65134049877356 7.16822594012519 7.88656061459204 5.94069012790324 6.21981071196066 6.57834854011914 5.65278776835691 6.99687729447805 5.10867691195136 4.46830221173706 9.54837232469389 7.13399783325256 8.28535834808239 7.35692368161316 7.30681676476837 8.32465925425776 6.3551430459761 6.35233713467109 6.09408911378749 6.52123764286335 8.35024886205485 5.52972174975185 6.31821261175242 5.60019367542885 6.80993224154696 9.06659784756696 6.21139360316599 6.1410764256845 5.67496827960701 6.73037131980073 9.54212529869104 5.94421768711933 6.61190082394466 5.91843044613712 5.44519752829221 5.8240914982668
Manes.16G116800.v6.1 4.00019401878903 3.70064765159346 3.63623345934343 3.63410803335427 3.2383473822611 3.15536754223307 3.69688139237258 3.48212528741791 3.23690244174881 2.59979625578436 3.23734708650533 3.04561120384308 3.62046441831223 2.59979625578436 3.18275097244238 3.55542985794748 3.35405828690082 2.59979625578436 2.59979625578436 2.59979625578436 3.46069714102254 3.88105613127894 3.13138655775315 3.03555783025232 2.59979625578436 3.29982034827609 3.56341288661491 2.59979625578436 2.59979625578436 2.59979625578436 3.56031851016587 3.98579678132179 3.40635991829517 3.19522409136653 3.36735576210244 2.59979625578436 3.56670918754148 2.59979625578436 3.27237941274458 2.59979625578436 4.30187717688871 3.48818612228433 3.18911703177846 2.59979625578436 2.59979625578436 2.59979625578436 3.14070476119692 3.38114915188791 3.35067592997401 2.59979625578436 3.82252618082839 3.06715486812035 3.1269057721942 3.39135008704484 2.59979625578436 2.59979625578436 3.47984882381643 3.32378826321993 3.24813913044745 2.59979625578436 3.88167187948534 3.13655648183482 3.71107914194521 2.59979625578436 3.15500955286225 3.66686718375227 3.57192143423125 3.61176125378992 3.12093291120984 2.59979625578436 3.91911997008639 2.59979625578436 3.52011185534455 2.59979625578436 2.59979625578436 4.53439994614756 3.49723216096386 3.24847608250363 2.59979625578436 3.31752771329381 4.12548358498649 2.59979625578436 3.72904501437955 2.59979625578436 2.59979625578436 3.22543616017794 3.2399573595933 3.50982048758402 3.01907165093939 3.03309729085306 2.59979625578436 2.59979625578436 3.60878346568707 3.30794006058808 2.59979625578436 2.59979625578436 3.79180980994348 3.61328877298459 3.71548792260738 3.03824441707797 3.42255166707302 4.45063477986658 3.6032494770633 3.6506059273711 2.59979625578436 3.11766270619839 3.06791173847519 3.50401259452966 3.42482326012226 3.12799011821841 3.09842035462182 3.9432357747821 3.37357534952051 3.75675057185501 2.59979625578436 2.59979625578436 3.13082777262013 3.79147931109901 2.59979625578436 2.59979625578436 2.59979625578436 3.77881302210965 3.30107830576528 2.59979625578436 3.21041768747788 3.25674191122001 3.3434653761842 3.21516294932886 4.73248058554761 3.14854429515482 3.4373015361164 2.59979625578436 3.19371833097314 2.59979625578436 2.59979625578436 2.59979625578436 3.23404875933684 3.5512943216041 3.73346683831576 2.59979625578436 2.59979625578436 3.91839086569972 3.51243713826058 3.79945715087772 3.90058543834958 3.09448431999199 3.57130530482096 3.50034930713511 3.26575909677216 2.59979625578436 2.59979625578436 4.72883065777654 3.57958220175784 3.10037248322062 3.59666499419307 2.59979625578436 3.77826387501707 3.2043609590842 3.6441493081931 3.32259926914112 2.59979625578436 3.22095379729571 3.51663380570461 3.07587858392687 3.16701331005524 2.59979625578436 3.45050421449097 3.26838519696305 2.59979625578436 2.59979625578436 3.17915297907334 4.06225761433274 3.85648531197691 3.51640820234231 4.1390478574361 3.06457845309048 2.59979625578436 3.91988476576934 3.08843871467039 2.59979625578436 2.59979625578436 3.66402117096709 3.44873559807783 3.55121517652352 3.32024232022317 3.13068999412181 3.95112255391404 3.68006359193551 2.59979625578436 3.64289174800335 3.29524616250881 3.21599979350751 2.59979625578436 3.47346663669662 2.59979625578436 3.00601590298794 2.59979625578436 2.59979625578436 3.32529133428012 3.41874749654539 3.30082812140204 3.11468408518749 3.16689536194367 2.59979625578436 2.59979625578436 3.321338580523 2.59979625578436 2.59979625578436 3.0737295239543 3.45073439548337 2.59979625578436 2.59979625578436 3.17888988534499 3.42444996502386 3.48736179688901 4.21049733304262 3.10108304697002 2.59979625578436 3.77728265014896 3.33238703215835 2.59979625578436 2.59979625578436 2.59979625578436 2.59979625578436 2.59979625578436 2.59979625578436 5.9034565528042 3.35455894485225 2.59979625578436 3.26661495764191 3.85880065909908 2.59979625578436 3.12315809278075 2.59979625578436 3.66084073289557 3.64088381960222 3.05800329061214 4.53434494730975 3.19240955863012 3.14997929703986 3.24358690281098 2.59979625578436 3.72759093882996 4.11249792924364 3.43807603486059 3.13246240288098 2.59979625578436 3.45753213759342 3.49185471935923 3.39303938594947 3.35413872164702 2.59979625578436 3.73114165719934 3.65682633054295 3.51772213641632 4.2345491592743 5.07827029939679 3.60454462823474 3.14550218000467 3.58532907336892 3.49175676901494 2.59979625578436 3.76766519734335 3.373346376899 2.59979625578436 3.32481310418497 3.4011667831687 4.24231585157393 3.5157666023938 3.415894803482 3.573123134579 3.29543486065326 3.14632375028407 3.62863518361895 3.63071966896614 2.59979625578436 3.38102029954925 2.59979625578436 2.59979625578436 3.23672803855937 3.45647313848074 3.65244182252435 2.59979625578436 3.09839870207427 2.59979625578436 3.53813333396401 2.59979625578436 2.59979625578436 3.10157727781174 3.53456210212037 3.58767727469021 4.08016425167388 3.16332247699915 3.61762036583983 2.59979625578436 3.21644556534013 2.59979625578436 3.08962850859985 4.18763574682705 3.09900823605374 3.61031590638691 2.59979625578436 2.59979625578436 3.21057785747254 3.56674635887428 2.59979625578436 3.52676127792897 3.17618018401525 4.18285928066392 3.14562636105081 4.28550640542332 3.1486359026078 3.02411260142883 3.76550897345009 3.50591962117144 3.05910626361496 3.18526268121318 2.59979625578436 3.51092040624305 3.71897980453619 2.59979625578436 2.59979625578436 2.59979625578436 3.32385717853539 3.2895478140268 3.73418530558767 3.29274630253399 3.08857273903009 2.59979625578436 3.83707874515466 3.55720716581145 3.36930499807517 2.59979625578436 2.59979625578436 3.40086540681077 2.59979625578436 2.59979625578436 2.59979625578436 2.59979625578436 3.78065242315859 3.36241783843061 2.59979625578436 2.59979625578436 3.33517525269574 3.17283095979864 3.14307563156158 2.59979625578436 3.40627957054017 3.1933542419055 3.06601140229909 2.59979625578436 3.10020146374746 3.15916706065669 2.59979625578436 3.4117013907922 3.28404026497614 3.26884182041456 3.51044221122479 3.80289619999502 4.34673173643139 3.72640010490732 2.59979625578436 3.22380152582246 3.44044597459969 3.34338385331662 3.27934697100873 3.62300795218542 3.47458296180241 3.15779812644779 2.59979625578436 3.79554410341797 3.63148108676377 4.39964156095686 2.59979625578436 4.2287836648476 3.91493029247389 3.29914297901095 3.39847187901467 2.59979625578436 3.57674982719609 3.14481839600152 3.74529265082522 3.00763695540965 2.59979625578436 3.86853489763726 3.35646070222803 3.90538445087461 2.59979625578436 2.59979625578436 3.49604567278014 3.35812029621829 5.53260901940399 4.20279161521359 2.59979625578436 2.59979625578436 2.59979625578436 2.59979625578436 3.2362970167525 2.59979625578436 3.88470582115985 3.42512101143509 3.8007536215964 3.57041299923972 2.59979625578436 3.16746079526105 3.14025367911579 3.47516363191189 3.48783170415474 3.11933717459368 4.16409055211725 3.54002058805831 3.26461794271564 4.55307491699115 3.36995450427097 4.46253983676646 3.30034534379421 3.09650342821345 2.59979625578436 3.34726718077738 3.5242076349085 3.76297969803532 2.98080741821271 2.59979625578436 3.28076458677052 3.04948717202689 2.59979625578436 3.63524919302644 3.50018589828307 3.77590844923635 3.61037900404286 3.32182210435295 3.23104363615593 3.41065588623846 2.59979625578436 2.59979625578436 3.40508134271753 3.5652046731186 3.15604534493096 2.59979625578436 2.59979625578436 3.30569620533089 4.64117402383638 3.14267566082531 2.59979625578436 2.59979625578436 3.01541759514865 3.89899984455183 3.44841520843695 5.82249562628382 3.0755768791799 3.07216302101005 3.26616395938827 3.47810055175345 2.59979625578436 4.06152418492999 2.59979625578436 3.75105557019103 3.61630722349436 3.07142817417063 3.62110143186392 3.88252562402422 3.85101636034392 3.6983488676737 2.59979625578436 3.0680091370017 3.61785560135177 3.31617825122147 2.59979625578436 3.26482453652333 3.29873799986109 4.30752072405033 3.34678284603657 3.59995622530821 3.98797993311362 2.59979625578436 2.59979625578436 4.50994667846777 4.43805265115603 3.83816916026001 3.37057561147686 3.97368906783729 2.59979625578436 3.65031655402159 3.54425400981323 3.09344190010374 3.73972313281026 2.59979625578436 3.58897033024779 3.25651977128008 2.59979625578436 3.55071511297521 3.45536328277789 3.23608720942091 4.21133649924443 2.59979625578436 3.78116077740132 3.08735284545691 3.67887954623511 3.57485221678413 2.59979625578436 2.59979625578436 3.58245152509485 3.93481781821329 3.30109143257354 3.12701290025836 4.00913108774672 2.59979625578436 3.46951039942522 3.7947550039366 2.59979625578436 4.00782792271081 3.3372256094953 3.11545540883735 2.59979625578436 2.59979625578436 3.5792875926982 3.23026995721046 3.29214780067696 2.59979625578436 2.59979625578436 3.77494877884267 3.3533297151516 3.65828750942002 2.59979625578436 3.37725547101701 3.5589910470301 2.59979625578436 3.7284690357755 3.58686561369776 2.59979625578436 3.28720428082605 3.39133175835895 3.5571088832189 3.14717678469408 2.59979625578436 2.59979625578436 4.25502041921217 3.29025677866774 2.59979625578436 2.59979625578436 4.54614537330526 3.10526400266323 3.33697494199146 4.07685047715425 3.04131369721671 3.58986033417048 4.23800372334934 3.31680275846176 2.59979625578436 3.52271871871532 4.90179699403899 3.11530692652306 3.71044353297926 4.03206207795829 2.59979625578436 2.59979625578436 3.34771328766447 3.00173983477685 3.33659959047805 3.07812638981679 4.06582935493575 2.59979625578436 3.17161461745536 3.0753039300318 3.09490341468928 2.59979625578436 4.02334989432748 3.11225860773288 3.88657856018572 3.45055086810467 2.59979625578436 3.1839706467237 4.74399541057762 3.45850784183096 3.34167827884767 2.59979625578436 4.17740592806033 3.66593204232818 3.88540911740735 2.59979625578436 2.59979625578436 4.31648287491186 3.47100709436022 3.43056747566856 2.59979625578436 3.60066604531036 2.59979625578436 3.74853439818929 3.36854487766473 3.19337031441694 2.59979625578436 3.47254829990629 3.90895219533522 3.63998240109009 3.27005780046848 3.20491354779203 3.56947890294999 3.81388730747409 3.74953314786708 3.61072093684214 4.09899535301805 2.59979625578436 3.13052693773863 3.45899228328628 3.15184207342633 3.28755938414103 4.29779880787725 3.37017545708318 3.32636466370826 3.67953587081363 2.59979625578436 3.8480818135128 3.14237529736743 3.05399940778521 3.47520283733032 3.14332354224269 3.93866419911265 2.59979625578436 4.0804576520351 2.59979625578436 2.59979625578436 3.57943150067393 3.68569758297786 3.47469189890208 3.21867299731733 3.22322736688131 3.79716551795672 2.59979625578436 3.7445127826073 2.59979625578436 2.59979625578436 3.95201576043433 3.52311327369897 3.50978775222963 3.64182534636077 3.136598296543 2.59979625578436 3.41035805204073 4.40711821045092 3.52837646954406 2.59979625578436 3.92757747102017 4.25857269511336 3.84296024738036 3.51255789156111 2.59979625578436 3.4742952044758 3.33857317196314 3.58108019770772 2.59979625578436 2.59979625578436 4.00451750091327 3.63317964251077 3.50439436163838 2.59979625578436 2.59979625578436 3.98081098457166 2.59979625578436 3.67495035924399 4.54576089757372 3.11790825992549 4.10196273544295 2.59979625578436 3.45570349174585 2.59979625578436 3.20854780368858 2.59979625578436 3.81712267906517 3.62972932026475 3.37134793688836 2.59979625578436 2.59979625578436 2.59979625578436 3.24163335600191 3.51824355747109 3.57880576305393 2.59979625578436 3.62172014672093 3.60435513579683 3.86855701407901 2.59979625578436 2.59979625578436 3.07631577613061 3.56247340105491 3.61828513834977 2.59979625578436 2.59979625578436 2.59979625578436 2.59979625578436 3.19378284176863 2.59979625578436 2.59979625578436 4.36255775005225 2.59979625578436 3.14301693326046 3.48505988337832 2.59979625578436 4.26963222818007 3.32449490963803 3.23023422384682 3.12901589028519 2.59979625578436 3.13790827944038 3.6756084057258 3.38630181835361 2.59979625578436 3.14781871854752 2.59979625578436 3.79767607714606 3.51193450945408 3.47394710612716 2.59979625578436 3.35379231418697 2.59979625578436 3.06746869606695 2.59979625578436 3.1677776264212 3.37365795353155 2.59979625578436 3.15933397875847 2.59979625578436 2.59979625578436 2.59979625578436 2.59979625578436 3.86786890911461 4.41169629372577 2.59979625578436 3.56654590433154 3.89918274348928 3.33771173039697 2.59979625578436 3.91389473505842 3.51813431289006 3.81637726989775 2.59979625578436 3.61108609015459 3.479467134794 3.21916247304854 3.58273082408704 3.66636006968075 2.59979625578436 3.21122222670659 3.97181638228956 3.78913948895055 2.59979625578436 2.59979625578436 3.22438648604129 3.29381410174513 3.46972008704662 2.59979625578436 2.59979625578436 2.59979625578436 3.51213099311162 3.42867474697291 3.34529463786093 3.91999955666899 2.59979625578436 3.7560974502665
Manes.16G116900.v6.1 3.14683983215409 3.70064765159346 3.20665085371097 3.85399867173188 3.2383473822611 3.55072321097309 2.59979625578436 3.72776375311705 3.23690244174881 2.59979625578436 2.59979625578436 3.22781498317095 2.59979625578436 2.59979625578436 2.59979625578436 3.6969227908129 3.51852869536645 2.59979625578436 2.59979625578436 2.59979625578436 4.05116130950641 4.62469494447679 3.13138655775315 2.59979625578436 3.14413877371066 3.29982034827609 2.59979625578436 3.79297901267061 4.81928758069193 2.59979625578436 2.59979625578436 6.01561838856796 3.40635991829517 3.43608939074294 2.59979625578436 3.16878379002956 2.59979625578436 3.21447733758373 2.59979625578436 3.54404840770504 3.67832315661216 3.76200023750528 3.18911703177846 3.76574463858324 2.59979625578436 3.6266181304827 3.66368988199267 3.92288365329397 3.13370949737372 2.59979625578436 3.319570586726 3.95736637638297 2.59979625578436 3.24874933285914 2.59979625578436 2.59979625578436 3.32198498486787 3.92178017666207 5.00657119969731 2.59979625578436 2.59979625578436 2.59979625578436 3.10654593426012 2.59979625578436 3.15500955286225 2.59979625578436 3.16805095130771 3.43153906783138 3.12093291120984 2.59979625578436 3.20611898545288 6.77152759426726 2.59979625578436 2.59979625578436 4.35439551718836 2.59979625578436 4.60530766047333 2.59979625578436 4.44874851154745 2.59979625578436 3.19937689101105 6.16917211143928 3.58373104766204 3.91343157594147 3.30853211464194 2.59979625578436 2.59979625578436 3.24852250119544 3.01907165093939 2.59979625578436 3.24973940342139 4.00334868474545 3.11194123837751 3.70362220141525 2.59979625578436 2.59979625578436 2.59979625578436 4.77639766313216 3.20664689713645 4.99304147155331 2.59979625578436 3.47210925488088 3.10904969198695 3.07799747124634 2.59979625578436 3.11766270619839 3.40371602820436 4.40716367560351 3.01650372679633 2.59979625578436 2.59979625578436 2.59979625578436 4.25803208930657 2.59979625578436 2.59979625578436 2.59979625578436 3.13082777262013 2.59979625578436 3.17519681097436 4.85996026387229 2.59979625578436 2.59979625578436 3.45460970656978 2.59979625578436 2.59979625578436 3.25674191122001 2.59979625578436 5.06258954548781 2.59979625578436 3.67860899381931 3.19609879642221 2.59979625578436 3.0212344291614 3.0891275296357 6.05403405088992 2.59979625578436 3.4898242940079 3.42743776871339 3.61876043141201 3.55969412797435 5.32173286588723 3.1779458868114 3.79303507615621 3.21244460660398 3.31164659151673 2.59979625578436 2.59979625578436 3.38277700222404 3.82008603780487 4.9128248976036 3.41833297366157 2.59979625578436 3.29913367952584 3.30425500275403 3.87098157326422 4.10370220025634 3.3572885702161 3.2043609590842 3.73913197718237 4.66901894411565 2.59979625578436 3.22095379729571 4.28724935013667 3.53958272929376 2.59979625578436 4.82643942018747 2.59979625578436 4.97732822626741 2.59979625578436 3.31819734655646 5.72914674717669 2.59979625578436 3.34034589785326 2.59979625578436 2.59979625578436 2.59979625578436 2.59979625578436 3.32270141304433 2.59979625578436 2.59979625578436 3.00869623363141 3.2233869813897 3.02883382542909 2.9940602321428 3.42890958766995 4.67998057872331 3.57213588533216 4.39650923328542 3.14070663490831 3.72261622898737 2.59979625578436 2.59979625578436 4.32731820256017 4.12673181846973 4.24034424622275 4.39362793156471 3.86328368237572 3.88416189838781 4.4732178213627 3.67286410586901 4.70265421236165 4.92720120038972 4.22479426771852 4.66700684531536 3.83335999253602 3.321338580523 4.38341828359705 3.6721575975959 5.281819146933 4.14064600490561 5.75058685078598 4.72263880334412 4.73225623988062 5.86549718016985 4.63525558027175 3.30507518886183 4.04946998940355 4.29141767882129 6.15687126602615 4.39386971154147 4.41160586556749 3.27218266265049 3.92783410820748 4.53994914004902 4.68846215700261 4.50261313080905 4.31843382324052 4.5959366869236 2.59979625578436 3.99780279320185 5.13409117657728 5.87336065418075 3.74610372025746 5.12799473123998 5.56551065220546 5.62305175011253 4.0624419553752 7.91585700915868 9.18631529890438 7.87137663425034 10.7004846073758 10.683696956808 5.38442691656103 9.06301324370873 5.18477321052132 9.77115688441811 9.86450791192213 7.25841020614406 9.02694023762723 6.04586311670878 10.9013707003498 10.1563252751358 5.27175086068063 8.18821546276422 6.69548734922373 9.71625157048848 7.41906365288005 6.30380262560362 9.15555350010422 3.40954712367928 10.329791394316 8.84583842263993 6.54715571930052 8.35207234649838 4.45361355643259 8.59715024675407 9.80441806063263 6.24337599497132 7.79235065001409 7.35134301484579 7.96469296932813 7.06596092389476 7.0300778158549 10.1292032975999 5.70346954068228 8.34070412959154 8.7432576854319 7.11875257968409 4.57681878214073 5.36649791102912 5.67305554672953 5.40798575920094 2.59979625578436 4.56921320442763 5.07063266142892 4.96022312844202 2.59979625578436 3.85678697401281 4.42815952842991 6.06423820344736 3.41150002700353 6.83725876863248 6.5132233817995 3.76747073748049 4.62759890784748 3.21644556534013 2.59979625578436 5.21889011107405 5.30736848073817 6.71256909503738 4.51796330930044 6.73575724254212 5.13199097058919 4.33867227626124 5.07232235407303 6.17268252123834 4.81154546982179 4.07042310793335 2.59979625578436 4.24548838309499 3.75733231750362 5.43431053886192 6.80244307134988 4.20887020349336 3.24569782192461 3.24667302101243 5.30499592308404 3.45416095825858 3.24931906988771 3.71897980453619 4.00996550861113 4.94559493365986 4.16949153132675 3.92190034936358 3.86189585640877 3.26580903861444 3.77853098325696 6.78317568964224 4.02564945307247 3.39636825993239 5.70132194206433 4.68395253661206 2.59979625578436 2.59979625578436 6.71552398246603 4.50084701900572 4.22872016296932 3.15767287045227 4.22470455400088 4.09883801944939 4.71873361118302 4.54807081784639 3.13261469345293 5.26793468073435 7.71834887121617 6.16249323818017 7.02214269920018 4.95557755921064 5.60985856707353 3.71852051554227 5.67544363695146 7.08332156559585 6.25241993838724 4.98515541100544 5.15924547312244 5.36110908949632 7.88430178941763 4.43709670437289 7.45418595249711 8.04230731566472 8.56787646343426 7.71944747797853 5.69290553203926 3.62245939251466 5.24977771262689 4.13481859119177 7.83888116754256 6.31896383344389 4.02649970206043 4.78008077094603 3.34487133408656 4.88141738794279 3.68209076667673 2.59979625578436 4.49257375705548 5.42989306760754 3.29914297901095 6.28017846965904 3.96948602833628 4.4597410266447 4.50886515169545 3.15073138801272 3.79308868158467 3.11136320296335 4.84270096803153 5.12756575801925 4.22145159702949 5.22356629521018 3.64243183645726 5.32907307127489 8.60702276429829 2.59979625578436 9.27934530493694 7.73561900028018 3.68348548293683 2.59979625578436 2.59979625578436 3.79411448474121 2.59979625578436 5.60276391132367 7.01567785109513 6.11751265116424 4.34224166347073 2.59979625578436 6.08050339938978 3.88815639471644 4.81111689527169 3.48783170415474 3.62292636951278 4.77398436351097 4.29149192570018 4.56524049308941 3.84992470778395 2.59979625578436 4.63276571442267 5.03875457463866 3.29886172274126 2.59979625578436 2.59979625578436 4.70989200295298 5.14754034406131 4.22188531982082 5.44034820186319 3.84647826998199 3.04948717202689 5.42996670611687 4.87477229420321 5.91386846118214 6.84589704609348 4.71219272934285 4.71292206944104 5.36819947660112 6.50797821487186 5.21231358189395 3.58226589904918 5.59061743481019 4.33356641459377 4.1961980985644 4.66092478254737 4.03934067139395 3.30569620533089 3.57229933299784 3.14267566082531 4.20538657720876 4.97738423128662 3.74881062406791 4.28048370887181 4.48236389556785 2.59979625578436 3.64546236757875 3.63820398386121 3.73477065696665 2.59979625578436 2.59979625578436 3.13589593959261 4.01508751431884 4.11506731918885 3.76598262200036 3.07142817417063 3.90140391468096 3.35631907845476 5.24195907077523 4.16860119492007 2.59979625578436 4.15278696996261 4.01248896801131 3.1089290264677 4.22471959971461 3.89746962509603 5.33012288043311 5.39115173907655 5.99763155106241 4.80697656952766 5.79154599007989 3.15134302408755 4.16121752902877 6.31205306306098 3.56431211964338 4.80852531591027 3.67761256886819 3.97368906783729 3.76222763590683 2.59979625578436 3.54425400981323 3.44677671125314 2.59979625578436 6.3811581025713 4.03586077826031 2.59979625578436 4.23004133134344 3.38077863823906 4.24543657980493 3.68506792659287 9.67851479985997 6.50345235085561 4.22952240881057 4.08277547635013 3.67887954623511 10.2124698738875 9.53830736689993 4.5373060117903 5.70986442768108 5.65533400678766 9.90275590869494 9.34739316439201 3.80360243730964 3.20229976147952 4.59877112699625 8.03436476388119 2.59979625578436 3.9229274409597 4.18568621968805 4.1617380484245 9.70011949541756 7.65908855309944 4.35700291707143 3.36898212416835 3.77754747967347 4.2887274049497 3.16597009136717 3.44191213325748 3.65399748847355 3.35646095424594 9.04518210614932 8.01209151764754 6.79364393278013 3.87848269430012 4.43116626631893 7.88372495950881 9.02958434411297 4.08500922753451 4.43648998962586 3.85006983275606 8.1226364296779 8.50969919527633 3.97086621637858 3.85085213849157 4.79617363451547 7.46965304008791 5.9738668273479 3.82719265264537 5.78293337248921 4.55460246346214 6.79958479757596 6.71484038743088 3.97494353335226 8.04054505354597 3.47359458653169 8.69734285332118 4.60290413626434 3.83844866546774 5.17552324425227 4.36326495310883 5.12249714896706 3.2328387430116 3.73083783830194 5.88221412806414 3.836732430619 5.69515751055753 4.54388528810735 4.59947960474485 4.13780128262432 3.17161461745536 5.12915310395694 3.09490341468928 3.83293262816591 3.2004768242502 3.47843854242518 3.88657856018572 3.45055086810467 2.59979625578436 3.42048852473569 4.74399541057762 4.52758859511927 3.63802504669685 3.20691983770591 3.67936228887807 4.07673701690803 3.3580901148347 3.89806602983649 2.59979625578436 3.84733536790994 4.6018381917031 3.66297563908253 2.59979625578436 4.63304343351107 2.59979625578436 2.59979625578436 3.67483351199386 4.29405333262968 2.59979625578436 3.81657459978915 3.54082805027927 3.34310554963969 3.53953527174762 2.59979625578436 3.16658854311766 3.81388730747409 3.94698654957006 2.59979625578436 3.68263909842841 2.59979625578436 3.13052693773863 3.34656235891387 3.15184207342633 2.59979625578436 3.48471841849718 4.00234022289033 3.92627185587959 3.23274696978057 2.59979625578436 3.49579071812971 3.36272800854502 3.69078090448107 5.9846523214881 2.59979625578436 2.59979625578436 2.59979625578436 3.71406426675766 8.60353937249767 7.72024280778828 3.17254904508025 2.59979625578436 5.47991677272399 7.95176822794177 2.59979625578436 3.30409561387671 2.59979625578436 3.98502212357155 2.59979625578436 5.72440515974775 6.32895880921665 6.90339643704914 4.34224614760856 7.49458655412906 3.136598296543 2.59979625578436 2.59979625578436 4.40711821045092 3.14201754722178 5.32348280995397 3.4568536655671 3.803218555989 2.59979625578436 3.96582882824587 2.59979625578436 3.81894487985072 3.20516644634206 3.3002224879288 4.16738558722316 2.59979625578436 2.59979625578436 3.63317964251077 3.1277135856963 5.12201830103915 4.00942744569759 3.18142001825098 5.66832519039415 2.59979625578436 3.62643403330102 3.32868425701424 4.10196273544295 5.09437018306266 3.34368402516979 3.31593868767472 3.7921270888656 2.59979625578436 3.90866235679493 2.59979625578436 3.45993785358775 3.6450638254242 2.59979625578436 3.18764437601324 3.24163335600191 3.39845749303654 3.57880576305393 2.59979625578436 2.59979625578436 4.664608171224 3.98146680984878 2.59979625578436 3.13842484873088 2.59979625578436 4.93196072826265 4.34223109925995 3.36381581629909 5.37325073172936 3.23817512837546 2.59979625578436 4.52575542810401 5.96501318606564 3.14928056722215 2.59979625578436 5.10149630898738 4.72164518289613 5.07904555151781 2.59979625578436 3.21892146666363 2.59979625578436 3.48455101835497 3.50657944241829 3.24657439596401 3.13790827944038 3.44060850168788 3.5573637628625 7.55701799364223 4.78730325519589 3.36674922290519 5.05048452723636 5.83788823679132 4.53336521219959 3.49119366410399 4.14291119986749 5.27780775237454 5.25363457470277 2.59979625578436 2.59979625578436 3.37365795353155 4.92438738940303 4.66980967963699 3.12751666884428 2.59979625578436 4.24853291030848 5.65344797380159 3.51041138144057 3.54924495500164 5.81501511199177 2.59979625578436 5.14052592822006 5.17919758391223 2.59979625578436 4.53000998496759 3.1359058019152 5.95011638395758 2.59979625578436 7.87234955163859 4.75681037343937 3.21916247304854 5.22741952990793 5.20082545571128 8.50931912217828 4.25059772865294 6.38834597596753 6.36256937043159 5.18374802559925 2.59979625578436 2.59979625578436 3.68218165002397 4.44602576365437 4.36606887101287 3.53635640865754 3.73259335799739 4.2086986644918 3.66059356103635 2.59979625578436 5.23540045082332 2.59979625578436 2.59979625578436
Manes.16G117000.v6.1 8.05062588896816 7.28866577050546 5.98292647361361 5.53245597361638 6.37327703372834 7.08355315988532 6.4748029226586 6.99122781341411 5.40936894421932 5.1656712379421 6.73925801761933 7.16139928536656 6.96464175213068 6.27987499784636 6.23547733184592 6.75931749262389 6.29665826808915 6.65554457197473 6.23715295540261 6.7500402342772 6.76161067026837 6.21239689210122 6.6194043658244 5.93356553498199 6.46855959547791 7.33814269232326 6.35468247898523 7.22988540470677 6.13670389468526 5.44298086038179 8.36555693161209 6.2178674475751 6.22558383996503 5.41558432026007 5.88100181096278 7.69879863140094 6.68868018597313 7.23276924224811 7.22939723949506 6.01065507454987 6.99727839091586 5.99404354124672 5.97319453516248 6.25601684387601 5.59758336516568 6.3409581036862 6.15172498822681 6.21897881087144 6.04774637560445 5.78394983340186 6.67072925177064 6.37355348497526 6.17325901705703 6.20939996790412 5.54109197524093 6.50091440513258 6.20293113645844 6.31244147125052 5.36143321761932 5.72152626291753 6.08283420959165 6.35986098633823 6.35667481457334 2.59979625578436 6.08614943308926 7.385421692593 6.6896948598657 5.96071256146123 6.06064855954043 6.2387982572275 6.71726390317628 6.21346214737281 7.40307923965029 6.4348456154551 6.68532535067205 7.34088051737531 6.69792271648948 6.84862907304436 6.03777327829367 7.01981304578734 7.03131888652291 6.41036688535562 8.15747875677587 5.80915713890683 6.45664045620518 7.85790236773883 7.98193436541831 7.31836456056859 6.45118849780038 6.77221961386368 8.02089143294878 6.07510939285721 6.40990880897714 5.99322829609577 5.6713578930303 5.98571188404045 6.04581114941436 4.9128334515101 5.61252662147217 5.01930413241673 4.79056362142013 5.38210378276521 5.51296682347346 6.05937028089157 5.89057866898297 5.15241883974117 5.88623720526904 6.16272686950165 5.77453914862447 5.40880192842752 4.97421256687463 6.24115733091394 5.94334812446915 6.14040049139061 2.59979625578436 4.18967018362555 6.05293529183848 6.51144638481041 6.09296593730206 6.36426998641797 5.5571119248034 5.61559253716175 5.46465604457506 5.79540064308193 5.82447105041069 5.24842265351083 5.46687934315637 4.65669705187801 6.22887491053627 5.63085651437449 5.38218022404017 6.96410720993702 5.90598509684603 6.65068720359392 4.96164833030015 5.97080495680926 7.46124988093755 6.04975255943487 6.51263206341818 5.78329689959917 5.35264599637234 7.15577170721645 5.77380785476219 6.00591818917031 6.07257125381535 6.24215032835412 6.4086061224226 6.29920901047 6.46966204581088 2.59979625578436 6.10248564257419 6.89853909143294 5.74312828886043 6.44113886230454 5.43955125255315 5.98401188238143 5.78292822684692 5.60392027755956 6.33410224627819 4.99770077070409 4.82826932289707 6.01395659540279 5.91798786526944 6.01901258558092 5.23753732688857 5.56167640577711 6.74473961795247 5.59922807851633 7.46037658108453 5.76589825617018 5.7015739096689 6.41684847397432 5.79555276099072 5.86560272180626 5.29408580057262 6.19339382174793 6.20239342919783 6.12679689124849 6.09712967407691 2.59979625578436 6.83620415930656 6.76803536136149 6.67181186141559 6.65237710139003 6.05788702935162 6.31721069514814 8.09858740008982 6.9882511599232 6.49465899546902 6.26172912835753 6.18296283031074 6.29394405993892 8.10258017065665 6.26614169425684 6.56639199157843 5.96191071815999 5.61129949559923 8.56870665770329 6.30337462826484 8.10763827837464 5.41435427783555 6.03138118629558 7.75451228141976 6.30035142963498 6.76948074171025 6.21590096613378 5.3496249149693 7.83407539811295 6.62767188560649 6.60723155431729 5.83434717024974 5.56656500644858 7.63683665421414 6.32523497486353 6.40079985850083 5.99467028607078 5.47789648356686 7.23068466214507 5.50633904346967 6.5252380238953 5.92892260409412 5.94972494079756 7.64525964194352 6.22145101873924 6.68566058298358 5.81739873206899 6.31010470239984 7.79720889218965 5.87583798697903 6.4403155285977 6.14178135311784 6.25163930152061 7.67743097704809 5.81897995073434 6.90502270368486 5.05608341854748 5.49912042083964 6.64670791320954 6.01025814539134 6.39175669444341 6.26100260320277 6.41930579378244 7.13405683255923 6.27297370235278 6.49665056132726 6.09638388191062 6.21570600610135 6.10776306265819 5.81067034717059 6.03200023635035 6.09556846636829 6.65139847211236 6.29173774874419 6.41251487106604 6.10745649207225 5.98780554273987 6.32025749464405 6.56044102954719 6.43136514828509 5.79627257777539 5.97652324735909 5.68366304436454 6.13585278263714 5.89970649525389 6.17613317413254 6.11774862342083 6.22805680612995 5.97802723105933 6.01386576453939 6.10213017265863 5.79678528167929 6.16920509921773 6.42035454828327 6.73668424199991 6.42581024281344 5.41995695226602 6.55925390766347 6.23259248789457 7.17669389451594 5.54732246786068 6.32005005630059 5.89656693508253 5.44469667519391 6.19081372842851 6.36365837109913 6.77521343445629 5.00041600180794 5.18246438579971 6.34522274039327 6.12039888734177 6.41909173194028 5.46623008925639 5.637829901974 6.74368280668715 6.03136720061686 6.35675476551193 6.77058011228888 5.72952917654144 6.11714817618039 5.93961398523536 6.11291900991526 5.46816448961879 6.26588309702811 6.62757090902804 5.91915228863086 6.05730366739164 5.2780833333041 6.2359342515624 6.35623061281374 6.08282894400358 6.31436758687569 6.78599252562579 6.34680171461547 6.10929885153207 5.80594037364938 6.10004962390957 6.21684643646204 5.69791890691215 6.61431342108265 5.79604649247736 6.44153443529038 4.67817418399938 6.10765611170049 6.13075220264715 5.82444582283574 6.34639662933406 5.90647167775028 5.37310101098109 6.04727787781161 5.67840670340878 6.32138593455857 5.19885127650813 6.28297791613009 6.51875927603197 5.86174336443679 5.8658880556667 5.5952721540741 6.05833128557388 6.67621503306618 5.8398541596907 6.77799147603209 6.83958341713669 5.177818657504 7.18442248369325 5.59048318634851 5.99408100593265 5.63805073173465 5.4271035309006 7.05054579555857 5.55779173116934 6.86823264462792 5.67765359023913 5.09239955356119 6.89029236146987 5.80259498592806 6.61307552191283 5.78810635440698 5.64635625666973 6.19475304161745 6.23758627227165 5.83717865027098 5.84765877876844 5.48240696262063 7.82561108949292 5.95465914855577 6.18157023773335 5.69911830320603 6.26215869190918 7.50614791640481 6.00903793104827 6.61856567491992 5.41956024529433 5.96519216426397 5.15522865932122 7.68634008690742 6.74539417496906 6.86287459509973 6.0626775940374 5.67261746385507 7.13302689341195 6.5414959796582 7.41944516043945 6.43152290710294 5.28198270947651 7.46646851366597 6.54881858044211 6.93462089451812 5.94462140478584 6.0543507865558 5.99750938575907 5.80803049303822 5.53260901940399 6.00067927038958 5.45063570736461 6.83230273426096 7.92003019741366 6.65273016616421 5.64864519813084 6.16982914143268 7.35207884910246 6.13008339662739 6.5756024003243 5.93973838003909 6.33141918392597 6.89779520412618 6.16718325658522 6.06177212081632 5.9378195731725 5.45511201879 7.52215806739518 6.65978505204536 6.28204581998297 6.01878370180998 5.76803210370744 6.8754188291028 6.0811229505978 6.56169648180577 6.06827695215817 5.36399314850928 7.06792759573621 6.58654091735178 6.00643242489082 5.96784376715688 6.0424778612637 5.77604393822826 5.0467783230722 6.04185314155847 5.70794509840662 6.66040887504836 6.64462051237006 6.27683791314847 6.00054282782185 6.0720700926362 5.55051030477989 6.65634547904667 6.25882214797933 6.29586208612949 6.01061336683034 5.94661305055909 6.51842187132824 5.9157836667385 5.93318478275985 5.73125045276783 5.17202299258947 6.7237676044205 6.08352583780277 5.97267227510963 5.48419947222614 4.44031529644625 5.89255148720091 6.00012562083674 5.92806681004072 6.27958432481092 5.56610313771133 6.29551523711434 5.64622377625707 6.19928029558713 6.53516338152022 5.45845578696319 6.20769898863847 6.02863542783276 7.33197558500209 5.36682882631866 5.77222433026697 6.5573556450056 6.02328558556954 5.96918693612475 5.71599620938197 5.808502275474 6.20974156097013 6.27279055175378 5.53064774437005 6.49254088744726 5.55271132610668 5.8154089888258 5.33509841551109 5.90733865780051 6.85608627959258 5.9395821887801 6.33578816281377 6.18692338929808 6.18445104841747 7.27271958201021 5.38384775859748 6.0764152684197 6.74735721230079 2.59979625578436 6.76791557902501 5.67301049913091 5.78767170112554 6.00764356028346 6.64811785827237 6.34304301583809 6.28327797591085 5.3602481479191 6.70262143426954 6.69112990632453 6.25693863481773 5.54875112571345 5.69866623035437 6.71809575928081 6.28358696485273 6.98252448465869 5.28304337595817 5.59092391297185 7.56900784638817 6.57609373564641 6.65920000736788 5.60847950525475 5.47549836207863 6.96651586468741 7.08403494259119 6.06932773082575 5.80759834190502 5.99559571664276 7.34756319332628 6.30916491455007 6.50305851819239 5.10037642667206 5.50326936118724 6.83021704061905 6.11082496177202 6.16782904956633 5.56192749326549 5.7501423493456 6.93180427642851 6.32029216265584 6.5326779520674 4.91063683694275 5.5120036892138 7.26242840102132 6.91093694924727 6.94556136071989 6.08975413257671 5.52869378271031 7.26188594241033 5.98394469539259 6.20741863111127 5.34295555238975 5.6951340714605 6.50652357268158 6.20995233164379 6.41428791746707 5.98897711462169 5.54891953257961 6.22818277196737 6.69268358733157 6.44888036410814 6.0251217268401 5.85014561960801 7.84836605431847 6.37273455304441 6.30462218916237 5.84746232701559 6.3928954186102 7.58117761709886 7.5361171470268 6.95500287077981 6.74299878622461 6.18621615629577 7.29760843308611 6.2391265114595 7.17626228611418 6.10304605283188 6.28508959790335 5.88450169262152 6.88787926384736 6.08765930566762 6.65264867671029 5.71843868907423 6.55427120249862 6.51286250022337 7.67578298794749 6.07922550701241 7.15115110136481 5.59715574429464 6.40230432751822 8.39927149773071 6.93490658804751 5.69092227157391 6.47123782825636 6.53143575936266 6.26616858358901 7.29665704507257 6.28851110243308 6.1768387565373 7.79796752100363 6.88441566166734 6.28603685377001 5.86608003119249 6.27211515754239 6.81278380468257 6.30606199470998 5.96658087328417 7.22003201837958 5.91198775948135 6.43582651631031 6.86438894739918 6.82341313233836 6.47928787768434 7.17263822181781 6.22671823063266 6.41845171419194 6.10031515426573 6.96623609361914 6.4515074284392 6.67753274183341 6.52764049534751 6.8994321803916 6.17159095914238 6.03370312448398 7.56515338931409 6.65993504160471 7.87970540440375 6.24939153673178 5.6090710313919 7.17175280265143 6.26497647261464 7.92170501766379 6.07174209442451 5.94146904480859 6.69675478899891 6.20041216036967 6.75919330319003 5.8845135558229 5.90201902474961 7.4430498209571 6.48924824687045 7.35483039474505 6.68608932071445 6.20533532725241 6.22165534463883 6.51344085281982 6.55453749654497 6.27981597637558 6.4043409923279 8.39603245434289 6.88130904265784 7.14730330343812 5.72843536274843 5.21281362744638 6.71979410314448 6.50830933371431 6.79592974233159 6.60044322150489 6.86697487937797 6.31812374541737 6.07379099071951 6.82109046889193 6.81234223620087 7.41434120263789 5.60476017354264 6.11611432784428 6.41898285890094 5.77196976919089 6.11289954725493 6.27729817374965 7.7088603174128 7.25646724960488 5.6144579063478 6.50376920874483 6.69226273398275 6.08145326914298 6.5047774200362 5.71672766943496 5.91314142553881 5.56615692694614 6.12074310981147 7.61999444495065 5.99834986095457 6.15862929287507 4.96079839691893 7.26425186996275 6.53669263672128 6.20710548157786 6.18038134466871 6.20127071347748 5.74015860041921 5.76246764260372 6.05648286155111 7.30365666738861 6.25950326935097 6.67989385313015 6.3768204571989 6.12619724972271 5.60837694367932 7.98679975584002 6.62371696855889 6.74888796903141 6.76433684221254 5.50035941480492 6.47812230513832 6.71639046387918 6.0840459442862 6.41979439337045 5.68496726524026 6.13192395788558 6.83073464002522 6.38436949307674 8.01662833758165 5.80768547988416 5.90273200255868 6.19081509263194 5.40325152500925 6.18108852134433 6.43302943370869 5.86826014988634 7.33072600674027 6.21559182423969 5.57518363605153 6.00733245209028 5.66722131761606 6.64147176464913 6.47267864211207 6.09032003437123 5.98435412382578 6.54820077350484 5.66392409236102 6.35530233493304 6.2531632041475 5.46264592373216 6.12260749191156 5.54239733784238 6.03665761937351 7.28010878695031 6.14102286349787 5.45355197319285 5.75014781838762 6.02685866902905 6.25692297851338 7.50338451923325 6.14694464086467 5.98175266303903 6.4262068158972 2.59979625578436 6.05275350872003 6.04008020266301 5.91408973916374 5.86506720853662 6.06706051857384 5.66309709811167 6.21086530283896 5.98960483688296 6.73871321853538 6.24766387864438 7.23670852225499 6.93798787180518 6.67044201737138 6.10750489108063 6.3861280382242 8.42091633541689 6.17372272087455 6.1308415242398 6.18254116911218 5.99277053218976 6.3884192899454 5.72041411284039 6.43376209582089
Manes.16G117100.v6.1 2.59979625578436 3.70064765159346 2.59979625578436 3.50016072193926 3.05314717308039 3.15536754223307 2.59979625578436 3.11445218865464 3.23690244174881 2.59979625578436 2.59979625578436 3.22781498317095 3.32888032498958 2.59979625578436 2.59979625578436 2.59979625578436 3.13614105965968 2.59979625578436 3.27626599380655 2.59979625578436 2.59979625578436 3.25601641733816 2.59979625578436 3.03555783025232 2.59979625578436 2.59979625578436 2.59979625578436 3.20900055990681 2.59979625578436 3.12942703094249 2.59979625578436 2.59979625578436 3.17378617670681 2.59979625578436 2.59979625578436 3.39941693038722 2.59979625578436 2.59979625578436 2.59979625578436 2.59979625578436 3.23201493111793 3.04922317902088 2.59979625578436 2.59979625578436 2.59979625578436 3.20086796870012 3.14070476119692 2.59979625578436 3.13370949737372 2.59979625578436 2.59979625578436 3.25791388366613 2.59979625578436 2.59979625578436 2.59979625578436 3.28257618553174 2.59979625578436 2.59979625578436 3.50929109955559 3.35998747224409 3.25634658216568 2.59979625578436 2.59979625578436 2.59979625578436 2.59979625578436 3.36272545837779 2.59979625578436 2.59979625578436 3.33289544367448 3.14104836382465 2.59979625578436 2.59979625578436 2.59979625578436 2.59979625578436 2.59979625578436 2.59979625578436 2.59979625578436 3.24847608250363 2.59979625578436 2.59979625578436 2.59979625578436 2.59979625578436 2.59979625578436 2.59979625578436 2.59979625578436 2.59979625578436 2.59979625578436 3.06043028247974 3.01907165093939 2.59979625578436 2.59979625578436 2.59979625578436 2.59979625578436 2.59979625578436 2.59979625578436 2.59979625578436 2.59979625578436 3.32365439216886 3.03047401906305 2.59979625578436 3.27454701011887 2.59979625578436 3.10904969198695 2.59979625578436 2.59979625578436 2.59979625578436 2.59979625578436 3.58722151614694 3.68067920718634 3.12799011821841 3.09842035462182 2.59979625578436 2.59979625578436 2.59979625578436 2.59979625578436 2.59979625578436 2.59979625578436 3.097772256188 3.17519681097436 3.98810965753994 2.59979625578436 2.59979625578436 3.09809346900321 2.59979625578436 2.59979625578436 2.59979625578436 2.59979625578436 3.21516294932886 2.59979625578436 2.59979625578436 3.61868305960293 2.59979625578436 2.59979625578436 2.59979625578436 2.59979625578436 2.59979625578436 2.59979625578436 2.59979625578436 2.59979625578436 3.16073271291655 2.59979625578436 3.00996798027269 3.25041757009826 3.03461879545996 3.31164659151673 2.59979625578436 3.16768203400873 3.05552170562978 3.26575909677216 2.59979625578436 2.59979625578436 2.59979625578436 2.59979625578436 2.59979625578436 2.59979625578436 3.07194257290571 2.59979625578436 2.59979625578436 2.59979625578436 2.59979625578436 2.59979625578436 2.59979625578436 2.59979625578436 2.59979625578436 2.59979625578436 2.59979625578436 3.45050421449097 3.53722900253047 2.59979625578436 3.11037841164054 2.59979625578436 2.59979625578436 3.34034589785326 2.59979625578436 3.10734665489403 3.25431612115486 2.59979625578436 2.59979625578436 2.59979625578436 2.59979625578436 2.59979625578436 3.04244381450743 3.02883382542909 2.59979625578436 2.59979625578436 2.59979625578436 3.39857787496319 2.59979625578436 2.59979625578436 2.59979625578436 2.59979625578436 3.037160815614 2.59979625578436 2.59979625578436 2.59979625578436 2.59979625578436 2.59979625578436 3.13848911460483 2.59979625578436 3.18271528704513 3.45430755514463 2.59979625578436 2.59979625578436 2.59979625578436 2.59979625578436 3.47906877077808 2.59979625578436 2.59979625578436 2.59979625578436 3.20579552351965 2.59979625578436 3.32563966480586 3.4134412798777 3.08019605297528 2.59979625578436 3.00967619553112 2.59979625578436 2.59979625578436 2.59979625578436 3.53908328774937 2.59979625578436 3.07737644082094 2.59979625578436 2.59979625578436 3.2650180229635 2.59979625578436 2.59979625578436 3.35455894485225 2.59979625578436 2.9870565861914 2.59979625578436 2.59979625578436 2.59979625578436 2.59979625578436 3.35832488643014 3.12874083925188 2.59979625578436 3.19677433375722 2.59979625578436 2.59979625578436 2.59979625578436 4.09210679568761 2.59979625578436 3.07492497937578 3.08827779899346 3.96554473606679 2.59979625578436 3.45753213759342 2.59979625578436 3.06159220116022 2.59979625578436 2.59979625578436 3.17623298287933 3.08092639916607 3.18614183435273 3.61792181462924 2.59979625578436 2.59979625578436 2.59979625578436 3.17608306896042 2.59979625578436 3.15498124947046 2.59979625578436 2.59979625578436 3.27415149574588 3.11512830171232 2.59979625578436 3.17356662868593 3.13449354499906 2.59979625578436 3.35931070899168 2.59979625578436 2.59979625578436 3.62863518361895 3.25999495487418 3.07270803269098 3.05448293938791 2.59979625578436 4.83512784337182 3.23672803855937 2.59979625578436 2.59979625578436 2.59979625578436 2.59979625578436 3.41008409776741 2.59979625578436 2.59979625578436 3.08773589500831 3.10157727781174 3.73524452583331 3.17749061347233 3.25348081783336 2.59979625578436 2.59979625578436 2.59979625578436 3.03747957287136 4.7124185258634 3.08962850859985 4.27461106639268 4.04387063117026 3.24661910325328 3.5062742012031 3.27020841900006 2.59979625578436 3.56674635887428 3.20991460941355 3.36089001473455 3.17618018401525 2.59979625578436 2.59979625578436 2.59979625578436 2.59979625578436 3.02411260142883 3.43497551468937 3.24569782192461 2.59979625578436 2.59979625578436 3.20827003153473 2.59979625578436 3.40084265488325 3.76560242009159 2.59979625578436 2.59979625578436 3.613567268597 3.08982373625139 2.59979625578436 3.29274630253399 2.59979625578436 3.20150989367274 3.16658773388875 2.59979625578436 3.90365105384459 2.59979625578436 2.59979625578436 2.59979625578436 3.36253590573726 2.59979625578436 2.59979625578436 3.35678698172305 2.59979625578436 2.59979625578436 2.59979625578436 2.59979625578436 3.33517525269574 2.59979625578436 3.14307563156158 3.78786211089396 3.06942971940629 2.59979625578436 2.59979625578436 2.59979625578436 2.59979625578436 2.59979625578436 3.20704156102309 2.59979625578436 3.08587502403935 2.59979625578436 2.59979625578436 2.59979625578436 3.38144601411272 3.40627964740502 2.59979625578436 2.59979625578436 3.44044597459969 3.20913638165412 2.59979625578436 3.11937986360436 2.59979625578436 2.59979625578436 3.16047819545527 3.03313128025029 2.59979625578436 2.59979625578436 3.29703488223369 2.59979625578436 2.59979625578436 3.29914297901095 2.59979625578436 2.59979625578436 2.59979625578436 2.59979625578436 3.27254675750307 2.59979625578436 2.59979625578436 3.29333401168874 3.13786835974162 2.59979625578436 2.59979625578436 2.59979625578436 2.59979625578436 3.66056050234826 2.59979625578436 3.21112129012012 2.59979625578436 3.54359859920675 2.59979625578436 2.59979625578436 3.2362970167525 3.19857785665936 3.52286694781948 3.42512101143509 3.67985052110231 2.59979625578436 2.59979625578436 2.59979625578436 2.59979625578436 2.59979625578436 3.32860106906141 2.59979625578436 3.6698074420928 2.59979625578436 3.41054618312097 2.59979625578436 3.04794204847268 2.59979625578436 2.59979625578436 2.59979625578436 2.59979625578436 2.59979625578436 2.59979625578436 2.59979625578436 3.13708430358419 2.59979625578436 3.08352688683135 3.23323260867859 3.63623434719452 3.45109885259742 3.05543704798616 2.59979625578436 4.00247137631365 2.59979625578436 3.6767139055283 2.59979625578436 2.59979625578436 3.30108436898664 3.57995862099293 3.08920714372086 3.69286530377354 2.59979625578436 2.59979625578436 3.46018629838077 2.59979625578436 3.36314563101168 2.59979625578436 2.59979625578436 3.01541759514865 2.59979625578436 2.59979625578436 2.59979625578436 2.59979625578436 2.59979625578436 2.59979625578436 2.59979625578436 2.59979625578436 2.59979625578436 2.59979625578436 3.50069880805217 3.76598262200036 3.07142817417063 3.19755199553219 2.59979625578436 3.49795787344468 2.59979625578436 2.59979625578436 3.25910669545783 2.59979625578436 3.1089290264677 2.59979625578436 3.26482453652333 2.59979625578436 2.59979625578436 3.13091120944092 3.18485473878746 3.71231098227117 3.15134302408755 3.09151528685361 3.04596543434785 2.59979625578436 2.59979625578436 2.59979625578436 2.59979625578436 3.37227797937422 2.59979625578436 2.59979625578436 2.59979625578436 3.73972313281026 2.59979625578436 2.59979625578436 3.71885506342396 2.59979625578436 2.59979625578436 3.58311592753866 2.59979625578436 3.35007378670469 2.59979625578436 2.59979625578436 2.59979625578436 3.14868655853493 2.59979625578436 2.59979625578436 2.59979625578436 3.17435855558807 3.33126977399767 3.79223580108878 3.12701290025836 2.59979625578436 2.59979625578436 2.59979625578436 2.59979625578436 3.11793268627682 3.11486485550114 2.59979625578436 2.59979625578436 2.59979625578436 3.13899408145671 2.59979625578436 3.04736748769776 3.44382243362458 2.59979625578436 3.56844582822542 2.59979625578436 2.59979625578436 2.59979625578436 3.1975645660093 2.59979625578436 2.59979625578436 3.4521137753102 3.21395286454123 2.59979625578436 2.59979625578436 2.59979625578436 2.59979625578436 3.08499272863383 3.53701673775558 2.59979625578436 3.23124158278061 3.12380631914321 3.29025677866774 2.59979625578436 2.59979625578436 2.59979625578436 2.59979625578436 2.59979625578436 3.52822474440109 3.22180690923061 2.59979625578436 3.32869148150303 2.59979625578436 3.27177532694313 2.59979625578436 3.83844866546774 2.59979625578436 3.0284462862932 3.09463790016529 2.59979625578436 2.59979625578436 2.59979625578436 2.59979625578436 2.59979625578436 2.59979625578436 2.59979625578436 3.13403103541172 2.96285904255512 2.59979625578436 2.59979625578436 3.19473572649359 3.6259675130652 3.60939070564545 3.06791717975771 3.45055086810467 3.35805347339294 2.59979625578436 2.59979625578436 3.30430621313442 3.75469696613014 2.59979625578436 2.59979625578436 2.59979625578436 2.59979625578436 2.59979625578436 2.59979625578436 3.23796702278507 3.10783858502086 2.59979625578436 3.1066138352018 2.59979625578436 2.59979625578436 2.59979625578436 3.04710913781508 2.59979625578436 3.25879465846468 2.59979625578436 3.07652576753501 3.50532538546463 4.05020411982674 2.59979625578436 2.59979625578436 2.59979625578436 2.59979625578436 2.59979625578436 2.59979625578436 2.59979625578436 2.59979625578436 2.59979625578436 2.59979625578436 2.59979625578436 3.23035530106182 3.14773248614781 2.59979625578436 2.59979625578436 3.60798097877415 2.59979625578436 2.59979625578436 2.59979625578436 2.59979625578436 2.59979625578436 2.59979625578436 2.59979625578436 2.59979625578436 3.20178576582288 3.11863948399305 2.59979625578436 2.59979625578436 2.59979625578436 3.65620036502695 3.22322736688131 2.59979625578436 2.59979625578436 3.18330204680804 2.59979625578436 2.59979625578436 2.59979625578436 3.52311327369897 2.59979625578436 3.86318106408786 2.59979625578436 2.59979625578436 2.59979625578436 2.59979625578436 2.59979625578436 3.170552578228 2.59979625578436 2.59979625578436 3.05120239547897 2.59979625578436 2.59979625578436 3.31738323501506 3.20516644634206 3.3002224879288 3.41195457515195 2.59979625578436 2.59979625578436 3.26160885265144 3.50439436163838 3.44859642076762 2.59979625578436 3.18142001825098 2.59979625578436 2.59979625578436 3.12117286708181 2.59979625578436 2.59979625578436 2.59979625578436 2.59979625578436 3.01607379670363 3.03183288177952 2.59979625578436 3.10899527952792 3.20273864989596 2.98900452407651 3.13093185640013 3.39597509573417 2.59979625578436 2.59979625578436 2.59979625578436 2.59979625578436 2.59979625578436 2.59979625578436 2.59979625578436 3.59471913209586 3.69002083499493 3.13842484873088 3.27070239318665 2.59979625578436 3.19585971097053 2.59979625578436 2.59979625578436 3.23817512837546 2.59979625578436 2.59979625578436 2.59979625578436 2.59979625578436 2.59979625578436 2.59979625578436 2.59979625578436 2.59979625578436 2.59979625578436 3.46890406481015 2.59979625578436 2.59979625578436 2.59979625578436 2.59979625578436 3.35651622161544 2.59979625578436 2.59979625578436 2.59979625578436 2.59979625578436 2.59979625578436 2.59979625578436 3.2500535295445 2.59979625578436 2.59979625578436 2.59979625578436 2.59979625578436 2.59979625578436 2.59979625578436 2.59979625578436 2.59979625578436 2.59979625578436 3.15933397875847 3.85928160272721 3.41348554194456 3.30313529149927 2.59979625578436 3.24895042512516 2.59979625578436 3.09559387004943 2.59979625578436 2.59979625578436 2.59979625578436 4.10445691151125 2.59979625578436 3.51813431289006 2.59979625578436 2.59979625578436 2.59979625578436 2.59979625578436 2.59979625578436 2.59979625578436 3.08541878809132 2.59979625578436 3.21122222670659 2.59979625578436 3.78913948895055 2.59979625578436 2.59979625578436 2.59979625578436 2.59979625578436 2.59979625578436 2.59979625578436 2.59979625578436 3.1167432246131 3.51213099311162 2.59979625578436 2.59979625578436 2.59979625578436 2.59979625578436 2.59979625578436
Manes.16G117200.v6.1 6.8005060521829 6.22116288352546 5.56277011465244 6.9447654808324 2.59979625578436 6.75834682993346 5.12839658268854 6.53624204887298 5.70800331759079 3.263295019147 6.74738534987305 5.24782221961041 6.68225882937888 5.7564243074248 3.41879698969261 6.81945718086797 5.67921202617555 6.11852994097138 6.86205053240278 4.98594844807114 7.05554934265984 7.22577279529881 5.96140108981257 7.48461736664781 4.31338314005918 6.49683764016159 4.97910006515118 7.47229071858282 6.22388886536459 3.50726921022951 6.7912949048155 5.41494562864626 6.49942522666801 6.46208478309947 2.59979625578436 6.78366979300215 5.89618285258684 6.64406729520665 6.19642684385965 6.01065507454987 7.45246235630832 6.38272421571204 6.15167958849248 4.20918139565387 3.9032011645835 6.37866869435373 4.5541244778177 6.83078806672378 4.05595995176715 4.04532955057391 7.09415390401504 6.0327473656915 6.45622047102225 5.71669880064392 3.58452961246909 7.00039688760298 5.45475733770324 6.88044394345675 6.68161771137545 4.15475930425483 7.12503877708148 5.04803632612581 7.10111071161211 5.50880681331723 3.69089779392592 6.2112643577798 4.95155832260573 5.83411248592095 6.84494264617287 3.66434419373759 6.59239369078366 5.43950495758151 7.18395281310668 5.8166066397783 5.69841527937453 6.49723252315265 6.25242984596738 7.09262712350153 2.59979625578436 3.60487272425572 6.86996124808312 6.19286620698017 6.5959519197984 5.33759817738705 3.80444180087026 7.07253433612078 5.28870214246828 7.26667020190143 3.82491009826567 4.15130648459807 7.4268774687761 6.05585781535026 7.03043280842315 5.18774046409699 2.59979625578436 7.01039360999771 7.28913025963611 5.1714469232426 6.43061506374484 6.18095688779362 2.59979625578436 6.86912642564898 4.60600927711533 6.31376259680976 5.12862405186618 3.32834234306411 7.29828497371156 6.01564592889668 5.52213957857501 3.12799011821841 4.04228330761357 6.25911164129852 7.29603130575737 6.61619707564104 5.67228931414433 4.59493369511658 6.62889809424469 4.65866846193553 6.80041814855895 2.59979625578436 4.0845396550124 7.46831519319412 4.8256645545489 7.07963289039818 4.94347596662602 4.02307215160948 6.47748164654417 5.62794077127204 6.80903258845658 4.2535313721841 2.59979625578436 5.7502233949921 4.99131461170437 7.69335869769627 6.74259983983349 3.44340296313251 7.12160789592318 5.36829125221226 6.78510554379324 5.68124962322075 6.91946857634109 6.96345341874734 5.51742498722134 6.2266313986833 6.65270893623267 3.44853243386928 5.54034857465265 7.2894964386515 6.13153342167857 5.63881424190592 2.59979625578436 6.08306496653434 4.89592211719994 5.69934325692781 5.47317359990235 7.26713832030716 6.89099441494598 4.89694504590521 6.87425034296863 5.60460763975506 3.17503269450207 6.26105067324969 5.72190821383785 6.01901258558092 3.39695909782473 3.62463629195849 6.85732230187121 6.47974439838354 2.59979625578436 4.87197501642176 3.41380625865222 6.31242188297798 5.04670477852083 6.39984534270697 7.6543161140186 5.11025427514525 6.76240989485396 5.73872446722354 7.39034756037645 2.59979625578436 3.40966077442767 7.15990498897805 6.50095626082402 6.71649471286834 4.70889602252985 3.50938787220478 7.09505454170967 5.86730935309474 7.30012260706222 7.08113363161169 3.57423272988652 6.65855552083135 7.39581712966427 5.31652858819615 5.67858715887146 4.62433395227801 3.29033908088661 7.60670550738482 5.78907959659579 6.4585927251642 3.69283169022679 2.59979625578436 7.12874882142719 6.28946248530151 6.30650810449722 4.34940330035893 4.04075971142055 7.71061726960159 5.78194130068136 5.80654701411301 3.77367409578493 4.29698152893129 8.37394760783216 5.54263462480025 7.18631987773055 5.27656904711149 4.71417828230307 7.72356567186759 7.37090991885801 8.10308636262288 4.68761860360861 3.5424647413453 8.16275091728675 5.78300133676726 6.85101447394932 5.18510491142658 5.3297934882194 7.76377193611259 2.59979625578436 6.86282618853996 3.55094492364278 7.24759040586125 7.02684988952211 6.47606691040789 6.50136750440775 4.57059290128763 3.38697297193438 6.58451533078895 5.08148975416653 7.05754576890999 4.2292696822675 3.1852947067468 7.61283660127971 6.48118587643618 6.53003926838718 6.35549180542257 3.72219487660684 7.2053817131693 6.32643628575805 6.56107620756417 5.90277803522523 3.67861131213525 7.36537789123387 4.79778110379038 6.37056144674355 7.71544909231682 6.68309901941219 5.96701814363737 5.50932780906421 7.23905718750046 4.48842192703161 3.55007708352618 6.78598824821502 5.95665405667309 7.53852077418391 5.76670107212525 3.25686325425202 6.20564025653102 4.8779459989121 7.31565627258031 3.573123134579 4.10166311696587 6.72764656510288 5.5202104531507 6.57070715587711 4.69023532826853 3.38102029954925 2.59979625578436 7.81026188045169 5.36649791102912 8.01400344118333 4.05873848980285 3.94850587401253 4.97412694157353 6.7279759564254 6.24635429234264 4.15834573979964 3.85678697401281 5.74582281250363 6.2391921974549 7.49476866343796 3.62078637969324 4.03972684270007 7.49725947608866 4.90447050252825 6.86971456876768 3.79794415864301 3.86141827164865 6.40471412086973 5.01097748807207 6.80944337012208 3.5062742012031 3.27020841900006 7.41548151288517 4.74248915892723 8.44603869969166 5.94483493002891 5.06961201338181 6.29370466031747 5.53785729389685 7.48083086391325 4.17659936209072 3.77178160445201 6.76714433666363 5.39709901852777 6.76088841020758 4.50121940175488 4.33270631388214 6.61431342108265 5.38976873432101 6.76736237933429 4.86234590537453 3.73573165445255 7.50684172540742 4.21912003309278 7.81374109129473 3.57079195732032 3.67304820873733 7.18592828367537 4.37718614881509 7.52050503398187 5.33452161143186 2.59979625578436 5.86944053266336 5.08979661837447 7.44348777946466 4.33708885385955 4.42103653890399 6.12216251968901 4.84464287771757 6.78937673377987 2.59979625578436 3.76598655880324 7.89050631296048 4.76811583708719 6.82746225139483 5.27487038899457 3.63238902565073 8.18436037516092 4.5851596803637 6.38202479558908 4.11899073244088 3.55707684656612 6.51232641641616 5.2388168291562 6.92577813699097 4.17406586346766 5.22318790284014 6.93752129692443 5.60734826872084 7.7748690529735 4.64756296479655 4.07510579644176 7.10672210409084 6.37545121456992 7.58047986502248 4.48582666147482 3.60500179411574 7.12404904048949 5.24967719110536 6.92454102292749 3.94463142012142 4.84386121236915 3.78557590897218 7.23807137356213 7.75438419069459 6.96730316844585 4.4514803606836 3.20164312672398 7.09536813103255 3.53306774720939 7.44933516691518 6.44781329020657 3.91442023250596 7.63676289061041 7.50525317290527 7.19788126429811 6.21736542100745 3.41425061787075 6.63700491010424 5.27023687494268 5.53260901940399 5.57940028304518 4.55720408687157 6.65061035532014 7.11355049853207 6.67949405680048 3.79411448474121 2.59979625578436 7.11840780613838 6.30253544016017 7.56222846335543 3.77807859896217 4.66874499366527 7.56041702467497 6.20157093953362 6.58089249885271 4.53481684454607 2.59979625578436 7.7960319781382 6.62107286078025 6.05749806363034 4.31987380317055 4.98180146263727 6.70727510148042 4.97083940267581 5.92760138974548 3.54703977596284 3.51034282900347 7.44417774972633 7.11273837915936 7.28197160614244 4.30115773173715 5.01401394957266 7.25925812358989 6.90182083176778 8.07389036321832 7.07694634193862 3.90633645017812 7.59375319111841 4.2887863737032 7.84990431595572 4.38169821238066 3.35334699951933 7.007910068559 5.3672622590102 7.62334188121128 2.59979625578436 3.43507825794058 5.11500550817982 5.37817122573191 6.02132722313823 3.89363607006768 4.00673677425881 7.71465361132295 5.5642543793329 6.97936919337412 6.03406416492651 2.59979625578436 5.90878462828229 4.22349453169369 6.60459575450756 2.59979625578436 3.50086039765109 6.44396856989295 5.21698974112947 7.52724884709536 6.1103347553719 3.07142817417063 7.46431747703353 4.97360776244411 6.10031090335883 6.02903280355641 3.81325512582008 7.56270830824158 4.5309793305832 8.4095448786027 4.57129821698203 4.5657808924789 7.86706597904953 6.29253898760768 5.39203790835673 6.43444136605243 5.88800301984427 3.68393033000572 6.18526322544918 5.37959247148185 7.49693866210591 6.4040260918141 3.67761256886819 6.35398080826329 6.13623728393767 6.25359126635402 3.54425400981323 2.59979625578436 5.3618677904741 6.3811581025713 7.36459018158091 3.52086051291967 3.61494347329094 7.35658643133969 7.4818056062864 6.07262817562774 5.10998482242063 6.77122826963288 7.27391569177358 7.61809313171516 6.44613493450852 6.54253283088449 4.39510104592259 8.93861259572489 7.65765827736069 8.52293695895407 6.45399184176776 4.45332118908992 7.12660467726287 5.95301016759759 6.34522994145894 5.28774546811716 3.6202419437708 6.8635862406897 5.80682635717542 6.63546571381597 4.36602478791207 3.13899408145671 6.99963539876314 5.50546308615507 6.53676444546386 5.4541695662425 3.56844582822542 7.6665469619038 5.83685853652579 6.45799310846769 3.62112234937258 3.15282698057601 8.11375961775795 5.06757800446858 7.68650178820493 5.23650417642638 4.88749367545787 7.36432451035269 5.71664447614172 7.6749581065469 4.63060603124625 3.42720419169766 6.93945329588556 4.92208039350401 6.06105436779405 3.91977688023099 3.45314808470526 6.34971565445665 5.39484713092188 5.64995894422551 4.23527695754404 3.57239373537881 7.11400228571747 5.36682869313902 6.05732685400866 4.66720664445413 2.59979625578436 8.06867386294128 5.51540591131386 5.9463561324983 5.15291220645628 3.2328387430116 6.90721793167284 7.75237479275975 7.95317787208028 5.27208966394345 3.98727565610286 6.78975868927822 5.69410767530956 6.39983509525793 5.33823555743834 3.57613858349178 5.04293260432378 6.32008558872419 5.73260511047414 7.69821985905362 5.41705731487075 3.88534946764482 5.63436528488352 6.24443676743365 6.24377142220469 3.63802504669685 2.59979625578436 6.38698177585887 6.24262541341467 6.41582427260293 5.69092227157391 3.21419104749459 6.06683123048201 4.93894676625345 6.81195992974563 4.73422716528532 3.74825229684631 6.55946199006036 4.63349635729642 6.4114748553571 3.76352785207796 3.52399980726882 6.05435983768969 6.36603891295388 7.0880894683028 3.53953527174762 3.63334554052997 6.13673113086461 6.20640925888042 6.09594655820543 3.61072093684214 5.98713593432101 6.75167765057485 5.50239554050509 6.599890548936 6.09148031743497 3.77000473532773 6.32022856739899 6.79327656252503 6.08990162876039 3.67953587081363 3.8228855532456 7.45021973677776 6.15931574726566 6.8429199679166 6.03660403452579 3.36404641342157 7.05471844217691 6.26497647261464 7.28790553736831 6.63758790630031 4.73296056968043 6.46243518441332 4.45747352866947 6.78957809148874 5.30422524645552 3.66375643784274 6.55853982094898 5.99159582542454 7.35483039474505 5.88207378821438 6.85063347674467 7.04562548503255 4.2631278394607 7.58682477122166 3.64182534636077 3.77435011010907 6.83159271537088 5.82418373434035 6.45081431452723 5.34620611352246 3.40187214262271 5.64216459440524 5.00932095251831 6.53140751521664 5.80174811801506 3.34182548853577 6.46358227599437 4.36684631030824 7.09213968005753 5.42034086944471 6.19160642299441 5.81310512506951 4.09738001091924 6.67316760641104 5.2950859256653 3.51194589800682 5.36430258657044 7.02462233207882 5.59639533333388 3.49341508298152 3.73504840707269 5.21689957395349 7.2810473385725 6.4511968161851 7.31997568520407 5.40866029600569 3.44901952329009 6.76409965837472 5.51405679787526 6.29797334261341 4.46559348963787 3.61939971904066 7.26425186996275 5.27115086760374 5.21646618680901 4.9657950687355 3.08638207118581 7.24224767863132 6.24595071217247 6.62535321347424 3.54935227703353 4.29703684562333 6.49934785883151 6.03294783034958 6.38511346354498 3.89472621735193 6.67805217387276 7.06283166355237 6.23808933028928 7.3208928627878 6.5943767719079 2.59979625578436 6.19026761280466 6.38300684940433 6.71185487653475 7.77610013493699 3.95530122265723 6.0687887274388 5.51364164674328 6.69357741989977 6.89546034481988 4.55910805701082 6.82436722831289 5.54336823447175 7.10259019460734 5.47575514284333 4.17443433286362 6.11840839504718 7.10043342499154 6.13893889485412 5.98113087294993 3.84185510846805 7.14406538555339 5.13945296848105 6.5444613444022 6.03826433567036 3.83955901297806 5.76345163561164 5.90005195733737 7.14089901697426 4.97547470242514 3.73622950798864 6.41226677389344 5.74478785428703 7.18415072402466 6.10315510439372 6.93599002038831 7.10916098817803 4.46110170123014 7.66673629871872 6.18857939580856 4.10147417384139 5.90147655408686 5.77850785899633 5.61088024143791 5.24973414732464 3.61056149362573 7.05793571707808 4.66070521076106 5.85661978629067 3.4528299964533 2.59979625578436 7.51782772950912 5.66177626242823 6.69867579283057 4.6072082128 3.6656788033668 6.68056979663319 5.81602697520776 6.67404513018268 5.74877049885484 3.48597486151391 6.09575580817246 6.19618817443382 6.67189097719426 6.45736878095258 3.80791182092175 4.6202321934558
Manes.16G117300.v6.1 3.53645259620206 4.67241184650992 3.20665085371097 4.25901200280941 4.91749861422448 3.38078536465957 4.27996530156339 6.14688266301328 5.56665746556599 4.03643567027412 2.59979625578436 4.76053462912616 6.09842535043141 4.0228427264024 5.65895665902764 2.59979625578436 3.77339051050079 4.25595750004627 3.75141957250998 2.59979625578436 2.59979625578436 4.77447020724895 4.2768425953084 3.46175834267099 3.99369625342319 2.59979625578436 3.82950817955246 4.63870206278402 3.45177722385841 3.34471773959398 2.59979625578436 4.57710511267078 6.24432870545208 4.01164725166596 4.1688283887468 2.59979625578436 2.59979625578436 3.21447733758373 4.49632855671599 4.79942464282569 3.48701286742929 4.59984352987778 3.75549922483877 4.20918139565387 5.35297734487613 2.59979625578436 4.23189972093903 3.38114915188791 4.2835147899628 4.57319839656107 2.59979625578436 5.50225974450388 3.63738172282996 5.3409607146348 4.24765733392016 3.28257618553174 3.1130976494983 4.08528478530829 4.94734676530285 3.78233420279048 2.59979625578436 4.29168250082403 5.10782152716007 2.59979625578436 3.38028800220858 2.59979625578436 4.22783267513302 4.10787830392828 4.10281888021491 3.78368445386911 2.59979625578436 4.61273843716737 5.41732253011152 4.68113159220027 2.59979625578436 2.59979625578436 5.55051562060405 5.29387396671014 4.09571182980549 3.8191814651747 2.59979625578436 4.3941112550299 2.59979625578436 3.11095649955553 2.59979625578436 2.59979625578436 3.98874606652364 3.24852250119544 3.68708708770417 3.21031646516765 2.59979625578436 3.90601320041306 5.68802629291512 3.89410639616326 5.6713578930303 4.86273915655531 3.00717831127145 5.12795876887476 3.45191339399238 5.25721682471179 5.40307513690119 3.31557217321446 4.55687116435612 4.24180578980739 5.12862405186618 5.6227856025681 3.06791173847519 6.11192870966418 4.2777078951234 3.95473541847247 5.39113515670366 3.16467000805317 6.4181339886613 5.04172308439769 2.59979625578436 5.35993996502078 3.34666675568901 4.56704101812582 6.32309898385111 4.96095197141075 4.96674920026002 3.35765264354746 4.36193707354157 5.44636579414043 3.7956450785681 5.19769247787317 4.19815411948421 5.62794077127204 3.9016924230135 5.23958718651135 4.21305026724647 2.59979625578436 4.25185905339438 6.6199181978392 7.36600719429628 5.24062733933595 2.59979625578436 4.83841439940733 4.85693801717123 4.36060981878653 3.35372006124426 3.30557079643847 5.91692935016415 4.46689874852308 4.73083489496845 3.95542418569268 2.59979625578436 4.76783186101635 3.89920949385435 2.59979625578436 3.41833297366157 2.59979625578436 4.82037743255069 3.69803212320307 5.40509384866061 4.60720830231354 3.13846362547094 5.27499701481014 4.53254696826818 5.26138244460994 6.69442652036795 3.04070355142447 6.10805329469119 3.27009222077054 3.16701331005524 6.28245301723985 2.59979625578436 5.51669496758494 6.92228915010659 4.83188068850985 5.39105497202573 3.35411837759803 6.53204748326431 4.73094208956747 4.69289133929722 6.43605798334648 2.59979625578436 3.48071335577149 6.21169228498164 2.59979625578436 3.17616497868894 2.59979625578436 4.27890105363763 7.42850137181833 6.29529239784644 5.20410423056313 2.59979625578436 4.25563809211142 3.78296797290542 4.38132439645837 3.57423272988652 4.35266630450862 3.50135233378827 4.83801288920117 3.47032695685986 5.36554045668245 4.63212755779125 3.13848911460483 4.52697862196006 4.71561417019921 5.41435427783555 4.80625275644879 2.59979625578436 4.25012848163437 3.61677307627576 5.93225976679143 5.46360331919023 2.59979625578436 4.10897365311219 3.33933551687308 4.01950480309998 5.79021437537108 2.59979625578436 4.50573339992361 3.37140050762372 3.91750716661443 3.69953468483178 3.1364641154621 2.59979625578436 4.35335831798959 6.1847554744981 4.49583310589936 2.59979625578436 4.41280065853141 5.4178051601104 4.43675566404838 4.91876954241526 2.59979625578436 2.59979625578436 4.98250881171591 4.09375386409805 4.15435655246352 2.59979625578436 4.78989122875008 4.49142542841151 5.09254884404114 4.51404034452672 2.59979625578436 3.43218861185877 7.21341680735029 3.5030039551816 4.42984251269672 2.59979625578436 3.90479648510061 3.08827779899346 4.20907845683951 3.40319810354056 2.59979625578436 4.31047669268744 5.7728253317279 3.97456433375466 3.23218886600296 3.17623298287933 3.92036524626451 5.48558507191653 3.9274285819072 5.07827029939679 2.59979625578436 4.24514586755204 5.77028086564633 4.10081705829609 4.47836263248683 2.59979625578436 3.04994649852283 5.82423970049469 3.32481310418497 3.95531090289148 3.17356662868593 3.13449354499906 3.53813335035016 3.47355552046872 3.57449242583284 2.59979625578436 4.4386062535767 5.18194026624231 3.07270803269098 3.69189906155576 2.59979625578436 3.79793381884116 5.13316497246053 7.71956564282778 5.37842358202042 3.71368014863504 3.09839870207427 2.59979625578436 4.39220110365337 5.0713476633188 5.29236695053918 3.30593419081973 6.71870152274815 5.07422389788049 6.07211112625999 5.61000566318891 3.19546030758457 5.35932526290634 6.02171301974652 2.59979625578436 4.21852941471326 3.74944109507207 6.87502033184245 4.63793046757234 5.54796844587069 4.17704803998855 3.64275896432737 6.53541041894634 6.94213534186486 4.76417997659723 5.34467054355705 3.22373713132186 4.77982175692621 5.24454080565614 5.20469588115738 3.43958436185532 2.59979625578436 4.99902351738656 4.63807923878992 3.74821834779386 4.56723059774414 4.13133160168577 5.13104693550605 6.33296212072646 3.86527703487348 3.97462826926992 3.11444189945037 5.07155333421865 6.67950558800346 4.0962268472372 3.4385730909892 2.59979625578436 3.39636825993239 4.72384077850429 3.90365105384459 2.59979625578436 3.25434752792638 4.6654397252067 6.37128940901201 4.33708885385955 3.69595611578435 2.59979625578436 3.78065242315859 3.14215221956444 4.54807081784639 3.96591255596935 3.6291041059735 5.64823512540122 5.60803352025284 5.45621058241006 4.85811713122562 3.1933542419055 4.77532747933745 3.52181474650389 4.36864710988513 4.61256879222438 3.45245990967003 5.94936089891903 7.27604236301717 5.60078766317013 4.88786065153279 4.18079702475593 4.27360562182038 6.92681440783805 3.09467911820702 4.8121935939729 2.59979625578436 5.58884094550161 5.32103055359515 4.68937138092221 4.07339118353984 3.15779812644779 5.17555860586413 3.86386906578086 5.07353614770916 5.28104279936183 5.27059342753425 2.59979625578436 4.75213555931616 6.7824284245986 3.800479234893 3.70658880821109 3.44977478267563 4.77706168812715 6.84183440427349 6.26672070088897 5.33931270252621 2.59979625578436 6.3734894983792 3.44198007858204 5.25472167102994 3.53625833947526 2.59979625578436 4.15119019699133 6.350357264757 4.29605643291982 4.92523310772865 3.15110900783788 2.59979625578436 7.07817404067648 3.2362970167525 3.44073658393479 3.72125575631646 5.36211353364245 3.8007536215964 5.08019943107666 4.74065390858962 2.59979625578436 5.54304816787475 4.87172029835538 5.50100642202496 5.80657829597833 3.14391809079161 5.29246820410621 3.81807624292966 4.25384370576776 6.4458907419122 3.25899884065111 3.79101118381241 6.23837512727194 4.40783125768278 3.6456884204348 3.5242076349085 5.5166333465334 3.35537022837668 5.07571721364412 4.69130884858992 3.58986811839253 3.50203005288194 6.5757341751064 4.05481899246946 4.90963415798934 2.59979625578436 5.69269588124093 5.11466786998796 4.76304865248666 4.00320274608727 2.59979625578436 5.56082093311442 4.67085553773626 4.1961980985644 3.76564883305679 3.73239061372913 6.45862251202193 5.93318478275985 5.73125045276783 4.65647982692784 2.59979625578436 5.84765740351387 4.56793038002325 4.13669328844041 5.96092237770421 2.59979625578436 5.85910869891135 3.89996312790387 5.48872155870895 3.69491287192682 2.59979625578436 5.52575799677902 6.13342142602834 4.8925484291099 4.32915166980511 3.62110143186392 4.29515076735607 3.85101636034392 4.90015744882937 3.98842016332399 2.59979625578436 6.1995887568742 6.08818164945754 6.15738581474201 5.24924403070928 5.11954086604773 2.59979625578436 5.332464065636 3.93331934433811 4.64659264541423 5.76813358617185 3.29190677361545 6.40502109554435 4.21584791522146 5.21914161800653 3.90571590500452 3.1782393393218 5.75923909183147 3.51441303477161 5.31900264834471 4.16685226062729 3.41604772664298 2.59979625578436 3.97374832470189 4.14712220237834 6.22808494731069 3.38077863823906 4.24543657980493 4.31187358668697 4.91599055920506 6.48936115480719 2.59979625578436 4.78480524236176 3.14868655853493 4.38627816225486 5.97087315306676 3.83901951323155 5.47318864774893 4.17376676937537 4.97295697075854 5.01207283058708 3.1505585915272 4.74664085139489 5.42822463221581 4.90563393536564 4.97758875544506 3.11486485550114 4.0313107325907 3.9243613020866 4.49065838095658 3.52331060492508 2.59979625578436 5.66690791353394 5.17024486579658 4.88165330955678 5.78019405014875 2.59979625578436 3.87765682554421 6.16782904956633 4.79118325637715 4.75455922703715 2.59979625578436 3.960909276293 3.46202811036683 5.67900947847453 5.21451045969056 2.59979625578436 4.29312012428357 3.66545625792225 4.24976322082461 3.18881389019315 2.59979625578436 4.60651334267245 4.09118973369876 4.41101473448162 5.59947462920549 2.59979625578436 3.4666767382516 3.85098207456144 4.15880439107754 4.67603057894539 3.17879938663296 4.23800372334934 4.39776565025525 4.39882080243722 5.16636287735427 2.59979625578436 5.10969256906114 3.78320816394716 5.79162848101707 4.56157025870542 3.32590215093667 4.34417810781001 6.44299177695646 4.65584074386853 3.91310531054823 2.59979625578436 6.22287171760317 5.33456621452152 3.82630255730492 4.92509514804924 5.39560424522387 3.2004768242502 5.96697125349724 4.50725151210669 3.91817791121178 5.97600024839443 2.59979625578436 2.59979625578436 6.70968547422472 5.05036393299678 4.41231140610649 3.53996910997867 5.28134427805285 5.23690904472717 4.72708823069925 5.52117613272394 3.49523953514564 3.98980219585066 4.47093325603953 3.59858560637233 3.42230518372925 3.55447539391392 4.09242803393205 4.03002389559341 3.76352785207796 5.3513669839487 2.59979625578436 4.58189895169732 5.69260754101767 5.43449237950462 5.41433486862835 2.59979625578436 4.86145621562881 5.76727985702053 5.8578521933368 3.37424946298459 2.59979625578436 3.96086861109062 4.64676654271707 3.54482528760931 4.33097638437101 3.48471841849718 4.45649167539386 5.66265801753688 4.39569363555179 5.77111480754318 3.23836589690278 4.23651531661607 4.16614721288995 4.07438240549939 3.89510128992313 2.59979625578436 5.45667075841334 3.39724226744863 4.86118555750903 5.67328508872027 2.59979625578436 4.17007161308069 3.22310506880101 4.26901880011362 4.5351836467228 3.30409561387671 5.99159582542454 4.26780138985327 2.59979625578436 5.72440515974775 3.39912989984874 4.15069733872885 6.12439926044964 5.0204693538057 3.136598296543 2.59979625578436 5.11420357548212 4.40711821045092 3.6661895749198 4.64829434417182 3.21021486625664 4.16102859088473 3.68431037628401 3.96582882824587 3.12734860701425 2.59979625578436 4.75542961789682 3.69191241686749 6.53285092907838 4.72573132316532 3.24766064870577 6.03204754236854 5.12406427787129 4.50754659053104 4.75746838394541 2.59979625578436 2.59979625578436 3.79536033223022 4.37563812689985 3.11790825992549 3.15183655154252 2.59979625578436 4.94014969267842 6.97934404542618 3.98431528987542 4.50840340074989 3.10899527952792 6.98624937612499 6.49639022577273 3.50979356917955 4.83331514933353 3.18764437601324 4.22471582153861 3.80045825546394 4.69675192098163 4.47971126841444 2.59979625578436 4.98978501780182 4.45589273863113 6.4280397520985 5.30016404029284 2.59979625578436 5.31873658128376 5.34368229877151 3.5302863255487 2.59979625578436 2.59979625578436 2.59979625578436 5.81468689717844 4.79587404593374 4.58135111608141 3.2568317893317 5.14292747519033 3.53005056540587 3.48505988337832 3.84427316502624 2.59979625578436 3.61444306553731 4.38925683165629 4.5714932415546 4.12530395146534 2.59979625578436 6.45867470384645 6.58144179168569 5.72609074767218 5.72898962683204 2.59979625578436 5.34769671688594 2.59979625578436 4.86900507777796 5.66722131761606 2.59979625578436 3.66422052447981 3.7218804815132 4.59338963296484 4.45053304036288 2.59979625578436 5.77040394623808 7.05316950574607 4.93583127386031 4.8058221300578 2.59979625578436 5.52158587619805 3.51041138144057 4.7600967661059 5.06343702119638 3.16483281905453 4.01444488429516 4.11207670371198 6.74636474385829 4.10147417384139 2.59979625578436 3.8857533144325 6.43789717432484 3.19153549401571 3.61056149362573 2.59979625578436 3.96536639179174 3.66636006968075 3.20730882339491 2.59979625578436 3.23170429409391 5.80539452863308 7.14789679059357 4.6072082128 3.47646435890152 3.57226173833166 5.48579387494391 6.2586421614644 7.43711604678136 5.38985309910719 2.59979625578436 5.01061154095595 4.94442711839331 5.20839888582538 5.22583539418059 5.66758488609304
Manes.16G117400.v6.1 6.68117264328588 7.02654527091009 6.95987743897362 7.86966593679454 7.87079882136751 7.29095339394059 8.09331914206678 7.35007100411488 8.38900004334107 8.62343180172743 6.97889152075086 7.34891687023677 7.07050050476752 8.47191008582883 7.97884121061564 7.34603401049109 7.90151100780421 7.50083119941009 8.50616363724448 7.245824355767 6.92934378392495 7.33257300759971 7.18871577053838 8.05884712730549 8.06062530440215 7.17308200124479 7.91389335942089 7.74021498867671 7.90976948322289 7.73839728165352 6.84491262037943 7.49021411096685 7.1611508756115 7.4622633443312 7.84424783793528 6.34699802592228 7.87808709569839 7.15560306241525 7.09402953775918 6.97435846541341 7.14956575240659 7.7185192514198 7.20223189526147 8.73410085778737 7.83257434098186 7.13994526037606 7.37706075608399 7.35788830741691 7.77174788286547 7.92722455503901 7.03594869909927 7.83840600267004 6.97235389342063 7.71620488705581 7.94734749621812 6.70672555830196 7.416916846899 6.95503094558203 8.20269806645977 8.5325030122391 6.69674382205962 7.23114797421019 6.62424943252047 7.21661909449412 8.37488437348572 6.69671686825043 7.57774129393886 6.93826899213916 7.92044350619488 7.92166157481052 7.00112991794484 7.52473716667906 7.17547424645458 7.33560542960778 8.30304218570603 7.25052329698154 7.37612265952632 7.60841082813097 8.35243410674287 7.83232656849551 7.43767630174182 7.19742869952849 6.86215345232082 7.57823086138533 8.24348930714951 6.58911927036432 7.63945755027115 6.82515657389527 7.98754865161121 7.93027443737278 6.70550685890657 7.9108199591789 6.60640258602098 7.85180060696723 6.50522654805199 8.19573249975777 6.97374467113091 7.39455320907874 6.41220148267717 7.58857755236956 8.62521279624739 6.68860466545576 7.13795917511343 6.3014483606336 7.48616720744387 8.33574722761009 6.41092362638534 7.45753613783858 7.42903494236808 8.19481294925575 8.16116593836414 7.28449317863252 7.44660084127668 6.69493056103955 7.71361259554064 8.43324628964436 7.72315288055386 8.18311553714016 7.06600805646224 8.50591733271053 7.87534487337614 7.32917526482935 7.15590108521228 7.37649266170238 8.07046801922654 7.81716392230384 7.33761497042459 7.51759767571354 7.45629402926245 8.77808181547672 7.3314509032302 7.58166258579511 7.15086985391098 7.07755370241927 8.70166123975582 7.70876521434653 7.3496863752279 7.13992180741666 6.81579151847027 7.92511412063068 7.59980234833045 7.11520358697809 7.32629820483817 6.72931395390151 8.04162775319758 7.60014547101275 7.32483183413042 7.16605012347769 6.77798666828304 8.76443824908017 7.6535469798916 6.86221601837926 7.45986190000532 7.00347428038412 7.61195268107394 7.44603136491999 7.23250755622089 7.12228349800929 6.96154235336157 7.60360592371161 8.62872221256108 6.82487660400191 7.16509461126622 6.44254509730703 7.68355687265917 7.33823283933379 8.0543435637174 7.19377607111939 7.85111275551785 7.45397022361703 7.83888780394702 7.57582736304003 7.23510165722418 6.53453211995864 8.26867914221741 8.30085538849244 7.53723909217858 7.35253459648175 6.95610031237155 2.59979625578436 7.32144278715663 6.89930780789812 7.91913427347414 7.23673504073001 8.0447912756456 7.41341607228423 6.50510772773963 7.17198938057303 7.22716470768205 7.37322052295332 7.89578567717676 6.74443823555924 7.2054688013296 7.37032944679621 7.05310241790634 8.01521904953397 8.0935923074455 7.54192084266767 7.60811493559013 7.06325675339717 8.4051180600819 7.90591251018933 7.64241738972847 7.81132288157285 7.01742153180298 8.07139499472916 8.40541309260687 7.19261428392933 7.67264105447306 6.64698428928419 8.09695857766246 8.12506200513344 7.47751485352342 7.63790323857723 7.41399390506177 7.4012902327517 7.31966030142723 7.39265928628454 8.54977754056981 6.85312979286503 7.51363509978163 7.05731265825391 6.72032570481732 7.30794454589269 7.52179947460874 7.56783575778643 2.59979625578436 6.76200835480094 7.75883780557434 6.48366607631192 7.78926504471417 7.03638318072325 7.324624003169 8.11714818480283 7.01455738586046 7.20791017696132 7.02501395128907 6.87155559336814 7.22728805917701 7.57290924850466 8.24257154599428 7.65991228367588 7.13405683255923 6.74576474884012 7.22978574027127 7.28986877391571 7.46633330489839 7.2790859518282 7.20406596455617 7.05935507268739 7.67506863172833 7.57475407870791 6.96128591180612 7.33629936106691 7.47903823919262 7.66036925038246 7.59929242035003 7.2053536520292 7.45983529177292 7.17188085198891 8.11632379778695 7.35472343930421 6.6565734746805 7.16348367086901 7.4353768211981 7.95452907869165 7.34747779356753 6.36809710864706 7.43985086245882 7.09477522831906 6.93582539105277 7.35943262283504 6.69111244537985 7.22259106386 7.45386600503998 7.22146642148812 7.52154304171302 2.59979625578436 7.91988473868281 7.25725642884551 7.10904786123554 7.92494453696182 7.55826236145219 7.3118281655706 7.70898447647903 6.88332822023616 8.20349353842108 8.48885174731756 7.32232244458953 7.69314851228549 6.81085424289086 7.96930950472725 8.15743836906588 7.04860508039544 7.52534151693014 6.94424546562378 8.86360186494411 7.316093598996 7.28474392589643 8.18641713974588 7.42418298144864 8.30086298882834 7.6902025984031 7.13849383562096 7.80100526567665 7.10123354271773 7.78144423620466 7.27653569628699 7.67430827955048 7.36365138469902 7.05831980482865 7.21549925570404 7.21600305596742 6.59012119639429 7.05448438125607 6.98969853063859 7.29112221762526 7.5386731074218 7.00058806504934 7.60767794369296 7.13291121641481 7.98813869395651 7.09255011270327 7.79738324327552 7.65235803645683 7.66263555775513 7.87261031261711 8.22553731367349 7.22778877212653 7.43486885028999 7.64560077029906 8.00810199095428 7.17295988287586 7.38169975400901 7.59587799195487 7.05794854885996 7.67320122665969 7.56274130446804 6.70018755304244 6.9971894984027 7.30733799666442 8.63393122719118 7.53818608179982 7.39249200675832 7.51151333167285 7.09002377919898 7.32619589520972 7.33047078585708 7.23158662367821 6.8566840219084 7.07466616147353 7.502639239969 7.7166365935626 7.04151994437443 7.36336057791283 6.93401813155858 7.26584541887186 7.515196846917 7.32334981331428 7.35088499799683 6.64699750683373 7.62776243534173 7.73829173657827 7.27420679023269 6.8382712846392 7.04134806005345 7.55138428196247 7.04553515531872 7.08547774974191 7.6382781278481 6.98240418890013 7.8573798415093 7.92205766984617 7.70741996965119 6.70729503891105 7.23935028818509 7.05415308134451 7.89555581019326 8.14906293398918 6.83687144479421 7.52667708061111 6.88080069873017 7.45358928888602 8.2291367286309 6.8587009755159 7.00314728045891 6.77535592183859 7.96332999450519 7.26734935349256 6.73874833962922 7.13335082291935 5.53260901940399 7.34123887554349 7.77892584667408 7.5091870774325 6.85057677400854 7.28367574016073 7.22678685714651 7.64746476261215 7.11840780613838 7.42289914587448 6.8457458085492 8.53524140570281 8.13589667046829 7.48577778731916 7.83835777422345 7.02622131724488 8.20384448866886 8.40018120899795 7.22636583763933 7.56449711911505 6.53859088450796 7.70686254052369 7.89721702768821 6.9823954294445 7.06926538273644 6.96622927709204 7.92005008673315 7.32932296930128 7.03990954136108 7.38341321451395 7.26609114261915 8.42169454945507 7.48449312386034 7.28148658640402 7.74975040835449 7.53716029732907 7.30579680920556 7.22071784113067 6.68877030853661 7.28602683151806 6.92465068687231 7.90698320214529 7.11626767206522 6.79608882021213 7.48066322639459 7.28795579538173 8.38801626913506 7.80085833688002 7.46808112906797 7.88423433907998 7.56435631894043 7.84529748134737 7.56744190638627 7.24119284696799 7.27849600272407 7.06701438611927 8.12196640641239 8.0540021527683 7.47768833344139 7.01356520235152 6.57490147898307 8.50403030962735 7.62178725049431 7.08190296404784 7.51785169053948 7.24671413311897 7.64460823268691 7.55774430521578 7.33805841973138 7.71274576166411 7.03050669142732 7.56591599651468 7.7739114961904 6.89945686140926 7.55540030041591 6.86191683968663 8.02441013506581 7.17279695607568 7.96531725664059 6.9051950508636 7.74611279542868 6.75894017154259 7.91566231755514 8.16654608757698 7.52355456418585 7.26034625142581 6.74667569156076 7.84025287669667 7.98273140978104 6.88848851784185 7.30776629805792 6.97763528721496 8.30475194864201 8.41958428626872 7.60937131034192 6.3811581025713 7.8897904129739 8.11129197079698 7.68537137980734 6.81790350713391 7.01845183550685 7.14254474997996 7.89685255292256 7.84894929254892 7.01047912259976 7.09769563189419 6.94063341141222 7.57897883261348 8.73391264641051 7.41271770730971 7.55665726958698 7.31428853991825 8.17040708984621 7.86918296796771 7.21624903779207 7.88367336288458 6.7536038216327 7.94263631385048 8.00111793437232 6.76314098936836 7.12651491731393 7.03141724892323 7.51080012914555 7.45564410286631 7.43498797446805 7.71526534351727 7.17922958212279 7.947368939534 8.25787547069803 7.37149103036078 7.31352673974415 7.13328898814019 8.41528830751931 7.29525437009408 7.1736819951859 7.3349884494645 6.88655490470613 7.71153829046338 7.59143238957828 6.85287117779821 7.56739275895857 6.63889562558976 7.74282160074171 7.73315230620528 7.04658119765156 7.30599303057745 7.27446928809413 8.15489329959063 7.90776028378139 6.74533695589781 7.57063989877981 7.09171502529543 7.7221826621939 7.58629041229578 6.84197322026318 7.19980587123475 6.59349158559784 7.45356652260881 7.96965458310791 8.36743478743225 7.36145247357547 6.82895999540639 8.38346158092687 8.1656689069716 6.64909950009266 7.23833816493891 6.67554446717533 8.74998055764179 7.86138976676579 6.47530147674705 7.0544329194685 6.37981060670437 7.62453964019307 8.24793082193602 7.46857401869489 7.70126942163116 7.80074084930551 7.86300796449458 8.28282071782247 8.86718671594756 7.55654327032786 6.95579822489704 7.47413211289484 9.00646402115116 8.45918242645923 7.59454691997378 8.66244782292453 7.27589494321254 8.11874200051128 8.80520936517827 7.57261034711668 8.09017305972856 7.15718280235707 8.28924821677295 8.12517329576268 7.38747527465912 7.52419781821254 7.70557610745498 7.44514680391327 8.53564348895912 7.68884706670045 7.86045063770458 7.83474837300956 9.43629662450731 8.91851696381627 7.52681570684943 7.96708340285946 7.73631083918941 8.77587664491444 7.86377785184637 7.84607829510624 7.96632637765213 7.49355444699076 8.23081381673843 7.97759704819804 7.69529179718346 7.97112277320603 7.37322205767998 8.22938810581906 8.81809228967668 7.5372687604914 7.65157119099014 7.88711338427016 8.30276776988686 8.84682655001894 7.6461553136407 8.76888593176807 7.47435562970279 8.08858133938089 8.7498510042004 7.59937944541374 7.6938055964759 7.75069246785776 8.44006195172329 8.1107535275337 7.64793493708984 8.55688509080698 7.51423251802718 8.3414142635339 8.13630784532855 7.08681068031322 8.22744844328197 7.37902376701174 8.1769037829363 8.04975726441655 5.59967726685854 8.55998350338049 7.44527776238335 7.94196979295996 8.88995071692179 7.81091722235352 7.94579584570578 7.43847589626715 8.28630318149807 8.65173279399219 7.71037262404459 8.26535087651795 7.63795919126178 9.34676862953204 8.00240488768195 8.05304230278338 8.41957085339497 7.88293725929843 8.94520033306915 9.32663356936749 7.94055096045537 8.52006270480579 7.27302979485289 8.46343710709135 8.61235813123513 8.08079906659507 7.52068910457508 7.83865692560577 7.57223188421802 8.20806033325947 8.5320161265323 8.22353639596197 8.62775748973138 7.72281787061216 8.74543379089599 9.22201799246461 7.13382042170735 8.24855287582481 7.74117750323746 8.45081784252388 8.63299320674907 7.75809017956027 7.96948974923458 7.67515534305096 9.18468219641126 8.64123834238078 7.75603961761298 7.7435635909369 7.10652357077381 8.49559629071425 7.05193409450148 8.05166644323884 8.06270359926056 8.13914718220554 7.96378734329518 8.33379463525116 7.68021316091055 7.77184707971131 7.55149835339709 8.10312639943537 8.22344875860191 7.62001739022139 8.18400204249166 7.23517640454666 7.64399079623566 8.13040075338417 8.12432076274359 8.30511493638993 8.14230262075104 8.34588885525839 8.36943756131966 7.8085400114361 7.77603088017278 7.56345239759897 8.33500687508452 8.8490676729283 7.27626604245766 8.08167692669599 7.84025902754816 7.4328296895691 8.54942009551661 7.94248577126843 7.73633182415254 7.31857735131729 8.53311996793263 8.55338998680344 7.06416422631609 7.98406569057243 7.69113485714319 8.54690409971224 8.66817289967535 7.62552807095674 7.51029267531471 8.22343232173866 9.64418030851536 8.19485230803178 7.8428806452653 8.32223371574396 7.88848235844221 8.0961597702132 8.04754025236076 6.95591997705291 7.64445747692636 7.40344543026607 8.45651969807125 8.13500488336616 7.07412197998345 8.30881901761402 7.30603199419678 8.86423173779686 8.07330803797816 7.49723735434289 7.65555173252242 7.64930756904302 10.0674455537194 9.20332124426597 7.54318467692771 8.086475058623 7.82200844417043 8.71686034845703 8.88823245064309 8.32211480324849
Manes.16G117500.v6.1 2.59979625578436 2.59979625578436 2.59979625578436 2.59979625578436 2.59979625578436 2.59979625578436 2.59979625578436 2.59979625578436 2.59979625578436 2.59979625578436 2.59979625578436 2.59979625578436 2.59979625578436 2.59979625578436 2.59979625578436 2.59979625578436 2.59979625578436 2.59979625578436 2.59979625578436 2.59979625578436 2.59979625578436 2.59979625578436 2.59979625578436 2.59979625578436 2.59979625578436 2.59979625578436 2.59979625578436 2.59979625578436 2.59979625578436 2.59979625578436 2.59979625578436 2.59979625578436 2.59979625578436 2.59979625578436 2.59979625578436 2.59979625578436 2.59979625578436 2.59979625578436 2.59979625578436 2.59979625578436 2.59979625578436 2.59979625578436 2.59979625578436 2.59979625578436 2.59979625578436 2.59979625578436 2.59979625578436 2.59979625578436 2.59979625578436 2.59979625578436 2.59979625578436 2.59979625578436 2.59979625578436 2.59979625578436 2.59979625578436 2.59979625578436 2.59979625578436 2.59979625578436 2.59979625578436 2.59979625578436 2.59979625578436 2.59979625578436 2.59979625578436 2.59979625578436 2.59979625578436 2.59979625578436 2.59979625578436 2.59979625578436 2.59979625578436 2.59979625578436 2.59979625578436 2.59979625578436 2.59979625578436 2.59979625578436 2.59979625578436 2.59979625578436 2.59979625578436 2.59979625578436 2.59979625578436 2.59979625578436 2.59979625578436 2.59979625578436 2.59979625578436 2.59979625578436 2.59979625578436 2.59979625578436 2.59979625578436 2.59979625578436 2.59979625578436 2.59979625578436 2.59979625578436 2.59979625578436 2.59979625578436 2.59979625578436 2.59979625578436 2.59979625578436 2.59979625578436 2.59979625578436 2.59979625578436 2.59979625578436 2.59979625578436 2.59979625578436 2.59979625578436 2.59979625578436 2.59979625578436 2.59979625578436 2.59979625578436 2.59979625578436 2.59979625578436 2.59979625578436 2.59979625578436 2.59979625578436 2.59979625578436 2.59979625578436 2.59979625578436 2.59979625578436 2.59979625578436 2.59979625578436 2.59979625578436 2.59979625578436 2.59979625578436 2.59979625578436 2.59979625578436 2.59979625578436 3.03316965666899 2.59979625578436 2.59979625578436 2.59979625578436 2.59979625578436 2.59979625578436 2.59979625578436 2.59979625578436 2.59979625578436 2.59979625578436 2.59979625578436 2.59979625578436 2.59979625578436 2.59979625578436 2.59979625578436 2.59979625578436 2.59979625578436 2.59979625578436 2.59979625578436 2.59979625578436 2.59979625578436 2.59979625578436 2.59979625578436 2.59979625578436 2.59979625578436 2.59979625578436 2.59979625578436 2.59979625578436 2.59979625578436 2.59979625578436 2.59979625578436 2.59979625578436 2.59979625578436 2.59979625578436 2.59979625578436 2.59979625578436 2.59979625578436 2.59979625578436 2.59979625578436 2.59979625578436 2.59979625578436 2.59979625578436 2.59979625578436 2.59979625578436 2.59979625578436 2.59979625578436 2.59979625578436 2.59979625578436 2.59979625578436 2.59979625578436 2.59979625578436 2.59979625578436 2.59979625578436 2.59979625578436 2.59979625578436 2.59979625578436 2.59979625578436 3.04244381450743 2.59979625578436 2.59979625578436 2.59979625578436 2.59979625578436 3.16817936116962 2.59979625578436 2.59979625578436 2.59979625578436 2.59979625578436 2.59979625578436 2.59979625578436 2.59979625578436 2.59979625578436 2.59979625578436 2.59979625578436 2.59979625578436 2.59979625578436 2.59979625578436 2.59979625578436 2.59979625578436 2.59979625578436 2.59979625578436 2.59979625578436 2.59979625578436 2.59979625578436 2.59979625578436 2.59979625578436 2.59979625578436 2.59979625578436 2.59979625578436 2.59979625578436 2.59979625578436 2.59979625578436 2.59979625578436 2.59979625578436 2.59979625578436 2.59979625578436 2.59979625578436 2.59979625578436 2.59979625578436 2.59979625578436 2.59979625578436 2.59979625578436 2.59979625578436 2.59979625578436 2.59979625578436 2.59979625578436 2.59979625578436 2.59979625578436 2.59979625578436 2.59979625578436 2.59979625578436 2.59979625578436 2.59979625578436 2.59979625578436 2.59979625578436 2.59979625578436 2.59979625578436 2.59979625578436 2.59979625578436 2.59979625578436 2.59979625578436 2.59979625578436 2.59979625578436 2.59979625578436 2.59979625578436 2.59979625578436 2.59979625578436 2.59979625578436 2.59979625578436 2.59979625578436 2.59979625578436 2.59979625578436 2.59979625578436 2.59979625578436 2.59979625578436 2.59979625578436 2.59979625578436 2.59979625578436 2.59979625578436 2.59979625578436 2.59979625578436 2.59979625578436 2.59979625578436 2.59979625578436 2.59979625578436 2.59979625578436 2.59979625578436 2.59979625578436 2.59979625578436 2.59979625578436 2.59979625578436 2.59979625578436 2.59979625578436 2.59979625578436 2.59979625578436 2.59979625578436 2.59979625578436 2.59979625578436 2.59979625578436 2.59979625578436 2.59979625578436 2.59979625578436 2.59979625578436 2.59979625578436 2.59979625578436 2.59979625578436 2.59979625578436 2.59979625578436 2.59979625578436 2.59979625578436 2.59979625578436 2.59979625578436 2.59979625578436 2.59979625578436 2.59979625578436 2.59979625578436 2.59979625578436 2.59979625578436 2.59979625578436 2.59979625578436 2.59979625578436 2.59979625578436 2.59979625578436 2.59979625578436 2.59979625578436 2.59979625578436 2.59979625578436 2.59979625578436 2.59979625578436 2.59979625578436 2.59979625578436 2.59979625578436 2.59979625578436 2.59979625578436 2.59979625578436 2.59979625578436 2.59979625578436 2.59979625578436 2.59979625578436 2.59979625578436 2.59979625578436 2.59979625578436 2.59979625578436 2.59979625578436 2.59979625578436 2.59979625578436 2.59979625578436 3.15924501044427 2.59979625578436 2.59979625578436 2.59979625578436 2.59979625578436 2.59979625578436 2.59979625578436 2.59979625578436 2.59979625578436 2.59979625578436 2.59979625578436 2.59979625578436 2.59979625578436 2.59979625578436 2.59979625578436 2.59979625578436 2.59979625578436 2.59979625578436 2.59979625578436 2.59979625578436 2.59979625578436 2.59979625578436 2.59979625578436 2.59979625578436 2.59979625578436 2.59979625578436 2.59979625578436 2.59979625578436 2.59979625578436 2.59979625578436 2.59979625578436 2.59979625578436 2.59979625578436 2.59979625578436 2.59979625578436 2.59979625578436 2.59979625578436 2.59979625578436 2.59979625578436 2.59979625578436 2.59979625578436 2.59979625578436 2.59979625578436 2.59979625578436 3.35883779744775 2.59979625578436 2.59979625578436 2.59979625578436 2.59979625578436 2.59979625578436 2.59979625578436 2.59979625578436 2.59979625578436 2.59979625578436 2.59979625578436 2.59979625578436 2.59979625578436 2.59979625578436 2.59979625578436 2.59979625578436 2.59979625578436 2.59979625578436 2.59979625578436 2.59979625578436 2.59979625578436 2.59979625578436 2.59979625578436 2.59979625578436 2.59979625578436 2.59979625578436 2.59979625578436 2.59979625578436 2.59979625578436 2.59979625578436 2.59979625578436 2.59979625578436 2.59979625578436 2.59979625578436 2.59979625578436 2.59979625578436 2.59979625578436 2.59979625578436 2.59979625578436 2.59979625578436 2.59979625578436 2.59979625578436 2.59979625578436 2.59979625578436 2.59979625578436 2.59979625578436 2.59979625578436 2.59979625578436 2.59979625578436 2.59979625578436 2.59979625578436 2.59979625578436 2.59979625578436 2.59979625578436 2.59979625578436 2.59979625578436 2.59979625578436 2.59979625578436 2.59979625578436 2.59979625578436 2.59979625578436 2.59979625578436 2.59979625578436 2.59979625578436 2.59979625578436 2.59979625578436 2.59979625578436 2.59979625578436 2.59979625578436 2.59979625578436 2.59979625578436 2.59979625578436 2.59979625578436 2.59979625578436 2.59979625578436 2.59979625578436 2.59979625578436 2.59979625578436 2.59979625578436 2.59979625578436 2.59979625578436 2.59979625578436 2.59979625578436 2.59979625578436 2.59979625578436 2.59979625578436 2.59979625578436 2.59979625578436 2.59979625578436 2.59979625578436 2.59979625578436 2.59979625578436 2.59979625578436 2.59979625578436 2.59979625578436 2.59979625578436 2.59979625578436 2.59979625578436 2.59979625578436 2.59979625578436 2.59979625578436 2.59979625578436 2.59979625578436 2.59979625578436 2.59979625578436 2.59979625578436 2.59979625578436 2.59979625578436 2.59979625578436 2.59979625578436 2.59979625578436 2.59979625578436 2.59979625578436 2.59979625578436 2.59979625578436 2.59979625578436 2.59979625578436 2.59979625578436 2.59979625578436 2.59979625578436 2.59979625578436 2.59979625578436 2.59979625578436 2.59979625578436 2.59979625578436 2.59979625578436 2.59979625578436 2.59979625578436 2.59979625578436 2.59979625578436 2.59979625578436 2.59979625578436 2.59979625578436 2.59979625578436 2.59979625578436 2.59979625578436 2.59979625578436 2.59979625578436 2.59979625578436 2.59979625578436 2.59979625578436 2.59979625578436 2.59979625578436 2.59979625578436 2.59979625578436 2.59979625578436 2.59979625578436 2.59979625578436 2.59979625578436 2.59979625578436 2.59979625578436 2.59979625578436 2.59979625578436 2.59979625578436 2.59979625578436 2.59979625578436 2.59979625578436 2.59979625578436 2.59979625578436 2.59979625578436 2.59979625578436 2.59979625578436 2.59979625578436 2.59979625578436 2.59979625578436 2.59979625578436 2.59979625578436 2.59979625578436 2.59979625578436 2.59979625578436 2.59979625578436 2.59979625578436 2.59979625578436 2.59979625578436 2.59979625578436 2.59979625578436 4.63794035180029 2.59979625578436 2.59979625578436 2.59979625578436 2.59979625578436 2.59979625578436 2.59979625578436 2.59979625578436 2.59979625578436 2.59979625578436 2.59979625578436 2.59979625578436 2.59979625578436 2.59979625578436 2.59979625578436 2.59979625578436 2.59979625578436 2.59979625578436 2.59979625578436 2.59979625578436 2.59979625578436 3.59848267571914 2.59979625578436 2.59979625578436 2.59979625578436 2.59979625578436 3.14894040553398 2.59979625578436 2.59979625578436 2.59979625578436 2.59979625578436 3.23796702278507 2.59979625578436 2.59979625578436 2.59979625578436 2.59979625578436 3.28089785406808 2.59979625578436 2.59979625578436 2.59979625578436 2.59979625578436 2.59979625578436 2.59979625578436 2.59979625578436 2.59979625578436 2.59979625578436 2.59979625578436 2.59979625578436 2.59979625578436 2.59979625578436 2.59979625578436 2.59979625578436 2.59979625578436 2.59979625578436 2.59979625578436 2.59979625578436 2.59979625578436 2.59979625578436 2.59979625578436 2.59979625578436 2.59979625578436 2.59979625578436 2.59979625578436 2.59979625578436 2.59979625578436 2.59979625578436 4.05692426810568 2.59979625578436 2.59979625578436 2.59979625578436 2.59979625578436 2.59979625578436 2.59979625578436 2.59979625578436 2.59979625578436 2.59979625578436 2.59979625578436 2.59979625578436 2.59979625578436 2.59979625578436 2.59979625578436 2.59979625578436 2.59979625578436 2.59979625578436 2.59979625578436 2.59979625578436 2.59979625578436 2.59979625578436 2.59979625578436 2.59979625578436 2.59979625578436 3.21021486625664 2.59979625578436 2.59979625578436 2.59979625578436 2.59979625578436 2.59979625578436 2.59979625578436 2.59979625578436 2.59979625578436 2.59979625578436 3.50863035512316 2.59979625578436 3.1277135856963 2.59979625578436 2.59979625578436 2.59979625578436 2.59979625578436 2.59979625578436 2.59979625578436 2.59979625578436 2.59979625578436 3.3444210447866 2.59979625578436 2.59979625578436 2.59979625578436 2.59979625578436 2.59979625578436 2.59979625578436 2.59979625578436 2.59979625578436 2.59979625578436 2.59979625578436 2.59979625578436 2.59979625578436 2.59979625578436 2.59979625578436 2.59979625578436 2.59979625578436 2.59979625578436 2.59979625578436 2.59979625578436 2.59979625578436 2.59979625578436 2.59979625578436 2.59979625578436 2.59979625578436 2.59979625578436 2.59979625578436 2.59979625578436 2.59979625578436 2.59979625578436 2.59979625578436 2.59979625578436 2.59979625578436 2.59979625578436 2.59979625578436 2.59979625578436 2.59979625578436 2.59979625578436 2.59979625578436 2.59979625578436 2.59979625578436 2.59979625578436 2.59979625578436 2.59979625578436 2.59979625578436 2.59979625578436 2.59979625578436 2.59979625578436 2.59979625578436 2.59979625578436 2.59979625578436 2.59979625578436 2.59979625578436 2.59979625578436 2.59979625578436 2.59979625578436 2.59979625578436 2.59979625578436 2.59979625578436 2.59979625578436 2.59979625578436 2.59979625578436 2.59979625578436 2.59979625578436 2.59979625578436 2.59979625578436 2.59979625578436 2.59979625578436 2.59979625578436 2.59979625578436 2.59979625578436 2.59979625578436 2.59979625578436 2.59979625578436 2.59979625578436 2.59979625578436 2.59979625578436 2.59979625578436 2.59979625578436 2.59979625578436 2.59979625578436 2.59979625578436 2.59979625578436 2.59979625578436 2.59979625578436 2.59979625578436 2.59979625578436 2.59979625578436 2.59979625578436 2.59979625578436 2.59979625578436 2.59979625578436 2.59979625578436 2.59979625578436 2.59979625578436 2.59979625578436
Manes.16G117600.v6.1 2.59979625578436 2.59979625578436 2.59979625578436 2.59979625578436 2.59979625578436 2.59979625578436 2.59979625578436 2.59979625578436 2.59979625578436 2.59979625578436 2.59979625578436 2.59979625578436 2.59979625578436 2.59979625578436 2.59979625578436 2.59979625578436 2.59979625578436 2.59979625578436 2.59979625578436 2.59979625578436 2.59979625578436 2.59979625578436 2.59979625578436 3.72812292938955 3.14413877371066 2.59979625578436 2.59979625578436 2.59979625578436 2.59979625578436 2.59979625578436 2.59979625578436 2.59979625578436 2.59979625578436 2.59979625578436 2.59979625578436 2.59979625578436 2.59979625578436 2.59979625578436 2.59979625578436 2.59979625578436 2.59979625578436 2.59979625578436 2.59979625578436 2.59979625578436 2.59979625578436 2.59979625578436 2.59979625578436 2.59979625578436 2.59979625578436 2.59979625578436 2.59979625578436 2.59979625578436 2.59979625578436 2.59979625578436 2.59979625578436 2.59979625578436 2.59979625578436 2.59979625578436 2.59979625578436 2.59979625578436 2.59979625578436 2.59979625578436 2.59979625578436 2.59979625578436 2.59979625578436 2.59979625578436 2.59979625578436 2.59979625578436 3.4930121375438 2.59979625578436 2.59979625578436 2.59979625578436 2.59979625578436 2.59979625578436 2.59979625578436 2.59979625578436 2.59979625578436 2.59979625578436 2.59979625578436 2.59979625578436 2.59979625578436 2.59979625578436 2.59979625578436 2.59979625578436 2.59979625578436 2.59979625578436 2.59979625578436 2.59979625578436 2.59979625578436 2.59979625578436 2.59979625578436 2.59979625578436 2.59979625578436 2.59979625578436 2.59979625578436 2.59979625578436 2.59979625578436 2.59979625578436 2.59979625578436 2.59979625578436 2.59979625578436 2.59979625578436 2.59979625578436 2.59979625578436 2.59979625578436 2.59979625578436 2.59979625578436 2.59979625578436 2.59979625578436 2.59979625578436 2.59979625578436 2.59979625578436 2.59979625578436 2.59979625578436 2.59979625578436 2.59979625578436 2.59979625578436 2.59979625578436 3.17519681097436 2.59979625578436 2.59979625578436 2.59979625578436 2.59979625578436 2.59979625578436 2.59979625578436 2.59979625578436 2.59979625578436 2.59979625578436 2.59979625578436 2.59979625578436 2.59979625578436 2.59979625578436 2.59979625578436 2.59979625578436 2.59979625578436 2.59979625578436 2.59979625578436 2.59979625578436 2.59979625578436 2.59979625578436 2.59979625578436 2.59979625578436 2.59979625578436 2.59979625578436 2.59979625578436 2.59979625578436 2.59979625578436 2.59979625578436 2.59979625578436 2.59979625578436 2.59979625578436 2.59979625578436 2.59979625578436 2.59979625578436 2.59979625578436 2.59979625578436 2.59979625578436 2.59979625578436 2.59979625578436 2.59979625578436 2.59979625578436 2.59979625578436 2.59979625578436 2.59979625578436 2.59979625578436 2.59979625578436 2.59979625578436 2.59979625578436 2.59979625578436 2.59979625578436 2.59979625578436 2.59979625578436 2.59979625578436 2.59979625578436 2.59979625578436 2.59979625578436 2.59979625578436 2.59979625578436 2.59979625578436 2.59979625578436 2.59979625578436 2.59979625578436 2.59979625578436 2.59979625578436 2.59979625578436 2.59979625578436 2.59979625578436 2.59979625578436 2.59979625578436 2.59979625578436 2.59979625578436 2.59979625578436 2.59979625578436 2.59979625578436 2.59979625578436 2.59979625578436 2.59979625578436 2.59979625578436 2.59979625578436 2.59979625578436 2.59979625578436 2.59979625578436 2.59979625578436 2.59979625578436 2.59979625578436 3.11263355011005 2.59979625578436 2.59979625578436 2.59979625578436 2.59979625578436 2.59979625578436 2.59979625578436 2.59979625578436 2.59979625578436 2.59979625578436 2.59979625578436 2.59979625578436 2.59979625578436 2.59979625578436 2.59979625578436 2.59979625578436 2.59979625578436 2.59979625578436 2.59979625578436 2.59979625578436 2.59979625578436 2.59979625578436 2.59979625578436 2.59979625578436 2.59979625578436 2.59979625578436 2.59979625578436 2.59979625578436 2.59979625578436 2.59979625578436 2.59979625578436 2.59979625578436 2.59979625578436 2.59979625578436 2.59979625578436 2.59979625578436 2.59979625578436 2.59979625578436 2.59979625578436 2.59979625578436 2.59979625578436 2.59979625578436 2.59979625578436 2.59979625578436 2.59979625578436 3.13619888814257 2.59979625578436 2.59979625578436 2.59979625578436 2.59979625578436 4.58272928076518 2.59979625578436 2.59979625578436 2.59979625578436 2.59979625578436 3.49175676901494 2.59979625578436 2.59979625578436 3.04994649852283 2.59979625578436 3.11512830171232 2.59979625578436 2.59979625578436 2.59979625578436 2.59979625578436 2.59979625578436 2.59979625578436 2.59979625578436 2.59979625578436 2.59979625578436 2.59979625578436 2.59979625578436 2.59979625578436 2.59979625578436 2.59979625578436 2.59979625578436 2.59979625578436 2.59979625578436 2.59979625578436 2.59979625578436 2.59979625578436 2.59979625578436 2.59979625578436 2.59979625578436 2.59979625578436 2.59979625578436 2.59979625578436 2.59979625578436 3.19546030758457 2.59979625578436 2.59979625578436 2.59979625578436 2.59979625578436 2.59979625578436 2.59979625578436 2.59979625578436 2.59979625578436 2.59979625578436 2.59979625578436 2.59979625578436 2.59979625578436 2.59979625578436 2.59979625578436 2.59979625578436 2.59979625578436 2.59979625578436 2.59979625578436 2.59979625578436 2.59979625578436 2.59979625578436 2.59979625578436 2.59979625578436 2.59979625578436 2.59979625578436 2.59979625578436 2.59979625578436 2.59979625578436 2.59979625578436 2.59979625578436 2.59979625578436 2.59979625578436 2.59979625578436 2.59979625578436 2.59979625578436 2.59979625578436 2.59979625578436 2.59979625578436 2.59979625578436 2.59979625578436 2.59979625578436 2.59979625578436 2.59979625578436 2.59979625578436 2.59979625578436 2.59979625578436 2.59979625578436 2.59979625578436 2.59979625578436 2.59979625578436 2.59979625578436 2.59979625578436 2.59979625578436 2.59979625578436 2.59979625578436 2.59979625578436 2.59979625578436 2.59979625578436 2.59979625578436 2.59979625578436 2.59979625578436 2.59979625578436 2.59979625578436 2.59979625578436 2.59979625578436 2.59979625578436 2.59979625578436 2.59979625578436 2.59979625578436 2.59979625578436 2.59979625578436 2.59979625578436 2.59979625578436 2.59979625578436 2.59979625578436 2.59979625578436 2.59979625578436 2.59979625578436 2.59979625578436 2.59979625578436 2.59979625578436 2.59979625578436 2.59979625578436 2.59979625578436 2.59979625578436 2.59979625578436 2.59979625578436 2.59979625578436 2.59979625578436 2.59979625578436 2.59979625578436 2.59979625578436 2.59979625578436 2.59979625578436 2.59979625578436 2.59979625578436 2.59979625578436 2.59979625578436 3.21112129012012 2.59979625578436 2.59979625578436 2.59979625578436 2.59979625578436 2.59979625578436 2.59979625578436 2.59979625578436 2.59979625578436 2.59979625578436 2.59979625578436 2.59979625578436 2.59979625578436 2.59979625578436 2.59979625578436 2.59979625578436 2.59979625578436 2.59979625578436 2.59979625578436 2.59979625578436 2.59979625578436 2.59979625578436 2.59979625578436 2.59979625578436 2.59979625578436 2.59979625578436 2.59979625578436 3.25894527343764 2.59979625578436 2.59979625578436 2.59979625578436 2.59979625578436 2.59979625578436 2.59979625578436 2.59979625578436 2.59979625578436 2.59979625578436 2.59979625578436 2.59979625578436 2.59979625578436 2.59979625578436 2.59979625578436 2.59979625578436 2.59979625578436 2.59979625578436 2.59979625578436 2.59979625578436 2.59979625578436 2.59979625578436 2.59979625578436 2.59979625578436 2.59979625578436 2.59979625578436 2.59979625578436 2.59979625578436 2.59979625578436 2.59979625578436 2.59979625578436 2.59979625578436 2.59979625578436 2.59979625578436 2.59979625578436 2.59979625578436 2.59979625578436 2.59979625578436 2.59979625578436 2.59979625578436 2.59979625578436 2.59979625578436 2.59979625578436 2.59979625578436 2.59979625578436 2.59979625578436 2.59979625578436 2.59979625578436 2.59979625578436 2.59979625578436 2.59979625578436 2.59979625578436 2.59979625578436 2.59979625578436 3.10712921319811 2.59979625578436 2.59979625578436 2.59979625578436 2.59979625578436 2.59979625578436 2.59979625578436 2.59979625578436 2.59979625578436 2.59979625578436 2.59979625578436 2.59979625578436 2.59979625578436 2.59979625578436 2.59979625578436 2.59979625578436 2.59979625578436 2.59979625578436 2.59979625578436 2.59979625578436 2.59979625578436 2.59979625578436 2.59979625578436 2.59979625578436 2.59979625578436 2.59979625578436 2.59979625578436 2.59979625578436 2.59979625578436 2.59979625578436 2.59979625578436 3.12701290025836 3.1505585915272 2.59979625578436 2.59979625578436 2.59979625578436 2.59979625578436 2.59979625578436 2.59979625578436 2.59979625578436 2.59979625578436 2.59979625578436 2.59979625578436 2.59979625578436 2.59979625578436 3.22666753937026 2.59979625578436 2.59979625578436 2.59979625578436 2.59979625578436 2.59979625578436 2.59979625578436 2.59979625578436 2.59979625578436 2.59979625578436 2.59979625578436 2.59979625578436 2.59979625578436 2.59979625578436 2.59979625578436 2.59979625578436 2.59979625578436 2.59979625578436 2.59979625578436 2.59979625578436 2.59979625578436 2.59979625578436 2.59979625578436 2.59979625578436 2.59979625578436 2.59979625578436 2.59979625578436 2.59979625578436 2.59979625578436 2.59979625578436 2.59979625578436 2.59979625578436 2.59979625578436 2.59979625578436 2.59979625578436 2.59979625578436 2.59979625578436 2.59979625578436 2.59979625578436 2.59979625578436 2.59979625578436 2.59979625578436 2.59979625578436 2.59979625578436 2.59979625578436 2.59979625578436 2.59979625578436 2.59979625578436 2.59979625578436 2.59979625578436 2.59979625578436 2.59979625578436 2.59979625578436 2.59979625578436 2.59979625578436 2.59979625578436 2.59979625578436 2.59979625578436 3.14894040553398 2.59979625578436 2.59979625578436 3.36586943173339 2.59979625578436 2.59979625578436 2.59979625578436 3.08382354620843 2.59979625578436 3.18528064700602 2.59979625578436 2.59979625578436 2.59979625578436 2.59979625578436 2.59979625578436 2.59979625578436 2.59979625578436 2.59979625578436 2.59979625578436 2.59979625578436 2.59979625578436 2.59979625578436 2.59979625578436 2.59979625578436 2.59979625578436 2.59979625578436 2.59979625578436 2.59979625578436 2.59979625578436 2.59979625578436 2.59979625578436 2.59979625578436 2.59979625578436 2.59979625578436 2.59979625578436 2.59979625578436 3.14237529736743 2.59979625578436 2.59979625578436 2.59979625578436 2.59979625578436 2.59979625578436 2.59979625578436 2.59979625578436 2.59979625578436 2.59979625578436 2.59979625578436 2.59979625578436 2.59979625578436 2.59979625578436 2.59979625578436 2.59979625578436 2.59979625578436 3.24925207574573 2.59979625578436 2.59979625578436 2.59979625578436 2.59979625578436 2.59979625578436 2.59979625578436 2.59979625578436 2.59979625578436 2.59979625578436 3.36223058634014 2.59979625578436 2.59979625578436 2.59979625578436 2.59979625578436 2.59979625578436 2.59979625578436 2.59979625578436 2.59979625578436 2.59979625578436 2.59979625578436 2.59979625578436 2.59979625578436 2.59979625578436 2.59979625578436 2.59979625578436 2.59979625578436 2.59979625578436 2.59979625578436 2.59979625578436 2.59979625578436 2.59979625578436 2.59979625578436 2.59979625578436 2.59979625578436 2.59979625578436 2.59979625578436 2.59979625578436 2.59979625578436 2.59979625578436 2.59979625578436 2.59979625578436 2.59979625578436 2.59979625578436 2.59979625578436 2.59979625578436 2.59979625578436 2.59979625578436 2.59979625578436 2.59979625578436 2.59979625578436 2.59979625578436 2.59979625578436 2.59979625578436 2.59979625578436 2.59979625578436 2.59979625578436 2.59979625578436 2.59979625578436 2.59979625578436 2.59979625578436 2.59979625578436 2.59979625578436 2.59979625578436 2.59979625578436 2.59979625578436 3.32630363502723 2.59979625578436 2.59979625578436 2.59979625578436 2.59979625578436 3.7584247049036 2.59979625578436 2.59979625578436 2.59979625578436 2.59979625578436 2.59979625578436 2.59979625578436 2.59979625578436 2.59979625578436 2.59979625578436 2.59979625578436 2.59979625578436 2.59979625578436 2.59979625578436 2.59979625578436 2.59979625578436 2.59979625578436 2.59979625578436 2.59979625578436 2.59979625578436 2.59979625578436 2.59979625578436 2.59979625578436 2.59979625578436 2.59979625578436 2.59979625578436 2.59979625578436 2.59979625578436 2.59979625578436 2.59979625578436 2.59979625578436 2.59979625578436 2.59979625578436 2.59979625578436 2.59979625578436 2.59979625578436 2.59979625578436 2.59979625578436 2.59979625578436 2.59979625578436 2.59979625578436 2.59979625578436 2.59979625578436 2.59979625578436 2.59979625578436 2.59979625578436 2.59979625578436 2.59979625578436 2.59979625578436 2.59979625578436 2.59979625578436 2.59979625578436 2.59979625578436 2.59979625578436 2.59979625578436 2.59979625578436 2.59979625578436 2.59979625578436
Manes.16G117700.v6.1 3.36893467607003 2.59979625578436 3.3403720198218 3.63410803335427 2.59979625578436 3.81365830725574 2.59979625578436 3.9219253368501 2.59979625578436 3.263295019147 3.05243133298284 2.59979625578436 3.32888032498958 2.59979625578436 2.59979625578436 3.92863505642227 3.13614105965968 5.05673170833259 3.54809303130482 2.59979625578436 4.50694654740009 2.59979625578436 3.5105562495507 3.46175834267099 2.59979625578436 3.58052694302842 3.16295777007222 5.76108396327204 4.23901665491107 2.59979625578436 4.2095518786502 3.49600148751274 4.15727262978711 3.19522409136653 2.59979625578436 3.39941693038722 2.59979625578436 3.46275402627941 3.27237941274458 3.15137780479602 4.09324875474017 3.04922317902088 3.42762445997438 2.59979625578436 2.59979625578436 3.20086796870012 2.59979625578436 4.02130074684531 2.59979625578436 2.59979625578436 3.319570586726 3.06715486812035 3.34120921178698 2.59979625578436 2.59979625578436 2.59979625578436 2.59979625578436 3.72763771818756 2.59979625578436 2.59979625578436 2.59979625578436 3.13655648183482 3.31285807433133 2.59979625578436 2.59979625578436 2.59979625578436 2.59979625578436 3.43153906783138 2.59979625578436 2.59979625578436 3.20611898545288 2.59979625578436 3.13708551334606 2.59979625578436 2.59979625578436 4.0857042864662 2.59979625578436 4.78758545589586 2.59979625578436 2.59979625578436 2.59979625578436 3.9726884326862 3.17512532819144 2.59979625578436 2.59979625578436 2.59979625578436 3.05429937403947 4.34230402343 3.68708708770417 2.59979625578436 4.24359201923796 2.59979625578436 4.51531502545387 3.10301656909335 2.59979625578436 2.59979625578436 2.59979625578436 2.59979625578436 2.59979625578436 3.2175151466054 2.59979625578436 3.10849398345359 3.10904969198695 3.07799747124634 2.59979625578436 2.59979625578436 3.06791173847519 3.00944776328652 4.04614852874007 2.59979625578436 2.59979625578436 3.16467000805317 3.23406369003861 3.27950361820524 2.59979625578436 2.59979625578436 3.34666675568901 3.45406892818204 3.40831739229295 2.59979625578436 2.59979625578436 3.35765264354746 2.59979625578436 2.59979625578436 2.59979625578436 2.59979625578436 2.59979625578436 2.59979625578436 2.59979625578436 2.59979625578436 2.59979625578436 5.05394313225289 3.19371833097314 3.77167773008559 2.59979625578436 2.59979625578436 3.97662905774102 2.59979625578436 4.97463346807464 2.59979625578436 2.59979625578436 3.91839086569972 3.06178703260991 3.03461879545996 3.10567645987634 2.59979625578436 3.39788747209717 2.59979625578436 2.59979625578436 2.59979625578436 2.59979625578436 3.41194443992594 2.59979625578436 2.59979625578436 2.59979625578436 3.26459823700284 2.59979625578436 3.02884003678921 3.41561414201033 2.59979625578436 2.59979625578436 4.12384333744695 3.13501077494869 2.59979625578436 2.59979625578436 3.12023197235027 5.12670912108073 2.59979625578436 6.05100434830062 2.59979625578436 2.59979625578436 4.74747053633071 2.59979625578436 3.25329403012386 3.90465114047021 2.59979625578436 4.440041055121 3.11361203837832 3.28761616215826 2.59979625578436 2.59979625578436 3.2233869813897 3.33758649024277 3.47085227979306 2.59979625578436 2.59979625578436 4.80563721166575 2.59979625578436 2.59979625578436 2.59979625578436 2.59979625578436 3.35169926356515 3.85561168854164 2.59979625578436 2.59979625578436 2.59979625578436 2.59979625578436 4.54706789267843 2.59979625578436 3.67286410586901 2.59979625578436 3.11468408518749 4.80138540193541 2.59979625578436 2.59979625578436 2.59979625578436 2.59979625578436 4.8866614899474 2.59979625578436 3.20579552351965 3.19875009976656 2.59979625578436 5.16374829691822 2.59979625578436 5.1186561895502 3.00967619553112 2.59979625578436 4.35864043070575 5.50633904346967 5.50409424561529 3.13294224426404 2.59979625578436 5.34358657616132 3.05392758145134 3.41103001416928 2.59979625578436 2.59979625578436 3.65568174542466 4.72669514704258 3.73551442312556 3.0312983665093 2.59979625578436 4.18322103461351 2.59979625578436 2.59979625578436 2.59979625578436 2.59979625578436 2.59979625578436 2.59979625578436 2.59979625578436 2.59979625578436 2.59979625578436 3.0699466230511 3.53774756331253 4.151738090241 3.34894100460763 2.59979625578436 4.15222177570626 3.12024369940562 3.94215684645273 3.7735118799602 3.48725331849201 3.40975513062506 3.75285297588585 3.51772213641632 4.16526714279909 2.59979625578436 3.60454462823474 3.36707522615221 2.59979625578436 2.59979625578436 3.15498124947046 4.21171719354337 3.04994649852283 4.40456782738838 3.61488002674324 3.4011667831687 3.17356662868593 2.59979625578436 4.84677024186723 2.59979625578436 3.44779333810738 3.14632375028407 3.49534980656046 3.06864531641847 3.41181455865871 3.38102029954925 6.23259248789457 6.82806584836466 2.59979625578436 3.58438008621207 3.77057780858682 3.16701465435691 5.86534439934257 2.59979625578436 3.96475472443537 3.11424136611794 2.59979625578436 6.2495591238546 3.53456210212037 3.85978030151669 3.25348081783336 2.59979625578436 6.29902704502871 2.59979625578436 4.21565123026633 2.59979625578436 2.59979625578436 5.45100581856859 3.79430694705734 4.55922787602047 3.12883395539949 3.27020841900006 5.35772052217755 2.59979625578436 4.04433301292154 2.59979625578436 2.59979625578436 3.47556618872314 3.14562636105081 3.60867516167484 3.79957896170151 2.59979625578436 6.08713065178271 2.59979625578436 3.24667302101243 3.18526268121318 2.59979625578436 5.97207787204285 2.59979625578436 3.76560242009159 3.86527703487348 2.59979625578436 5.5116562437939 2.59979625578436 3.07280994667388 2.59979625578436 2.59979625578436 3.20150989367274 2.59979625578436 4.66952384908727 3.14710624753656 2.59979625578436 6.45727668423547 2.59979625578436 3.52874432227956 3.07382630850462 2.59979625578436 3.6587341302309 3.09304328024829 5.21490776641472 2.59979625578436 2.59979625578436 3.84804290290565 3.40503430776885 3.14307563156158 2.59979625578436 3.26109012879803 5.12968212333453 2.59979625578436 3.71999682860615 2.59979625578436 2.59979625578436 4.6329688542972 3.17763575246582 3.66732780932737 2.59979625578436 2.59979625578436 4.69421754857037 2.59979625578436 4.06457928231028 3.09467911820702 3.22380152582246 5.0552318266623 3.03225364507438 4.41711532690442 3.3307332458249 2.59979625578436 4.66487320277313 2.59979625578436 4.38055070429436 3.63148108676377 2.59979625578436 2.59979625578436 3.35883779744775 2.59979625578436 3.17264699689973 2.59979625578436 2.59979625578436 4.35278447763466 2.59979625578436 3.80396395277201 2.59979625578436 2.59979625578436 5.05097606724346 3.71952928076159 5.43125103392474 3.11932334026827 2.59979625578436 3.12273955512324 4.29886083539312 2.59979625578436 3.34578888067279 4.03287503074016 6.10725895705497 2.59979625578436 3.06134786401126 2.59979625578436 2.59979625578436 5.64095121435229 3.83928738503629 3.90837326798078 2.59979625578436 3.24419192203211 4.69585257795122 2.59979625578436 3.66411922568851 3.11784851617552 2.59979625578436 5.41533803431361 3.54002058805831 3.26461794271564 2.59979625578436 3.23107304392998 3.8866168499337 2.59979625578436 3.09650342821345 2.59979625578436 2.59979625578436 5.88614502368867 3.37279228920747 4.42421155376023 2.59979625578436 2.59979625578436 5.88268721513744 4.03708419267244 4.23780163509057 2.59979625578436 2.59979625578436 5.40036993550603 2.59979625578436 4.14684132631294 3.26470865579439 3.03813347158508 5.04089110747159 3.17286485156 4.15446061950838 2.59979625578436 3.1944944784519 6.19421903674446 3.10140652150073 2.59979625578436 3.14267566082531 3.19302232415317 5.39463891404313 2.59979625578436 2.59979625578436 2.59979625578436 2.59979625578436 5.92483347127838 2.59979625578436 2.59979625578436 2.59979625578436 2.59979625578436 2.59979625578436 2.59979625578436 4.03505937012442 4.75297222286621 2.59979625578436 5.144242962 3.13776652946732 5.14356491705639 3.02358893173204 2.59979625578436 5.44243428612609 2.59979625578436 3.60301848506402 2.59979625578436 2.59979625578436 4.01197351909491 2.59979625578436 2.59979625578436 3.98849470309684 2.59979625578436 2.59979625578436 2.59979625578436 2.59979625578436 3.56431211964338 2.59979625578436 2.59979625578436 2.59979625578436 2.59979625578436 4.05590087440007 2.59979625578436 2.59979625578436 5.43154935669389 2.59979625578436 5.01444958427922 3.52086051291967 2.59979625578436 3.1553627006671 2.59979625578436 3.37602505743054 4.05485792033728 2.59979625578436 4.22952240881057 3.08735284545691 2.59979625578436 3.16980602888094 2.59979625578436 8.9571352944278 3.85326458900264 6.03767470784588 2.59979625578436 2.59979625578436 4.40017970523936 2.59979625578436 3.71192966921496 2.59979625578436 2.59979625578436 3.32444621738729 2.59979625578436 2.59979625578436 2.59979625578436 2.59979625578436 6.26622742973429 2.59979625578436 3.29214780067696 3.22666753937026 2.59979625578436 4.58814280976913 2.59979625578436 3.03997188674666 2.59979625578436 3.54647323264689 6.57187583781521 2.59979625578436 4.68667080775305 2.59979625578436 2.59979625578436 4.21403476247561 2.59979625578436 5.30644639352782 3.14717678469408 2.59979625578436 3.48594374074918 2.59979625578436 2.59979625578436 2.59979625578436 2.59979625578436 2.59979625578436 2.59979625578436 2.59979625578436 3.14192697751166 3.04131369721671 2.59979625578436 2.59979625578436 3.60387661756193 4.0536971848221 2.59979625578436 4.30483835102731 2.59979625578436 3.33692940409424 3.2962608485763 2.59979625578436 3.48457547318 3.13157995423547 4.04713713356319 2.59979625578436 3.07812638981679 4.1731699238206 2.59979625578436 3.82376518523901 3.0753039300318 2.59979625578436 2.59979625578436 3.90745628026551 3.72313740150032 5.90204743935045 3.45055086810467 3.13901363613911 3.42048852473569 2.59979625578436 3.97069572828034 2.59979625578436 2.59979625578436 2.59979625578436 2.59979625578436 3.13903998395891 3.36586943173339 2.59979625578436 3.84733536790994 3.10783858502086 3.66297563908253 2.59979625578436 3.18528064700602 3.28089785406808 3.18542993688362 3.8322434301044 3.19337031441694 2.59979625578436 4.07013693899983 3.41825790528832 4.45725587243501 2.59979625578436 3.20491354779203 3.39636938341973 3.31429537738927 3.94698654957006 3.3217847703779 4.00938374157105 4.4131675108357 2.59979625578436 3.55701127578626 3.15184207342633 3.56365075137554 3.83308018553565 2.59979625578436 3.32636466370826 2.59979625578436 2.59979625578436 4.10724819640559 3.36272800854502 4.92113850158948 3.47520283733032 3.36404641342157 3.21559004798566 2.59979625578436 5.35721726545999 3.91016354464085 2.59979625578436 3.40464306295055 3.0945433916009 5.27642900968583 2.59979625578436 2.59979625578436 3.79716551795672 5.21631662540804 5.09461985079993 2.59979625578436 2.59979625578436 3.39912989984874 2.59979625578436 3.64505721057814 3.34444953840647 2.59979625578436 2.59979625578436 2.59979625578436 2.59979625578436 3.14201754722178 2.59979625578436 3.4568536655671 2.59979625578436 3.91366803555386 3.13258002656255 2.59979625578436 2.59979625578436 2.59979625578436 4.6576185404541 2.59979625578436 2.59979625578436 4.12769007853809 3.06980125949796 3.63892350946115 2.59979625578436 2.59979625578436 6.54879451476248 5.66832519039415 4.96432159564004 3.12117286708181 2.59979625578436 3.37587920586357 3.64178627644869 3.45570349174585 3.87848598947554 3.03183288177952 2.59979625578436 3.99277262172578 2.59979625578436 3.45993785358775 3.13093185640013 2.59979625578436 2.59979625578436 2.59979625578436 2.59979625578436 2.59979625578436 2.59979625578436 3.7367292000299 2.59979625578436 4.2636485000193 2.59979625578436 2.59979625578436 4.34531704021384 2.59979625578436 3.4369702240479 2.59979625578436 2.59979625578436 3.84772481985263 2.59979625578436 4.45358119011985 2.59979625578436 2.59979625578436 3.88257670646385 3.72521322644438 4.50327051380476 3.11619863125283 3.40116079843692 4.9154445482326 3.32449490963803 3.48455101835497 3.9572159677963 3.059035661787 6.25711368583408 2.59979625578436 4.12091577147439 3.76185652348974 2.59979625578436 5.64313087751492 3.3044068221996 3.79239235682791 3.81847259237865 2.59979625578436 3.13594984025197 2.59979625578436 3.88541124974211 2.59979625578436 3.1677776264212 4.25819570546151 2.59979625578436 3.38629528969851 2.59979625578436 3.07369795760033 4.47424454751988 2.59979625578436 4.60552638692101 2.59979625578436 3.45040100491848 3.16483281905453 2.59979625578436 4.92425672829926 3.37724948770933 2.59979625578436 4.14279396513624 3.95073548673661 2.59979625578436 3.88894099533287 3.11287055727565 2.59979625578436 2.59979625578436 5.02179893952096 3.20730882339491 2.59979625578436 3.48658342951114 3.66929908841205 3.94655887606888 2.59979625578436 2.59979625578436 2.59979625578436 3.03967187552959 3.0292052725966 2.59979625578436 2.59979625578436 4.40972648856649 3.27961246069983 3.50796474887411 2.59979625578436 2.59979625578436 2.59979625578436
Manes.16G117800.v6.1 2.59979625578436 2.59979625578436 2.59979625578436 2.59979625578436 2.59979625578436 2.59979625578436 2.59979625578436 2.59979625578436 2.59979625578436 2.59979625578436 2.59979625578436 2.59979625578436 2.59979625578436 2.59979625578436 2.59979625578436 2.59979625578436 2.59979625578436 2.59979625578436 2.59979625578436 2.59979625578436 2.59979625578436 2.59979625578436 2.59979625578436 3.03555783025232 2.59979625578436 2.59979625578436 2.59979625578436 2.59979625578436 2.59979625578436 2.59979625578436 2.59979625578436 2.59979625578436 2.59979625578436 2.59979625578436 2.59979625578436 2.59979625578436 2.59979625578436 2.59979625578436 2.59979625578436 2.59979625578436 2.59979625578436 2.59979625578436 2.59979625578436 2.59979625578436 2.59979625578436 2.59979625578436 2.59979625578436 2.59979625578436 2.59979625578436 2.59979625578436 2.59979625578436 2.59979625578436 2.59979625578436 2.59979625578436 2.59979625578436 2.59979625578436 2.59979625578436 2.59979625578436 2.59979625578436 3.14040437654277 2.59979625578436 3.13655648183482 2.59979625578436 2.59979625578436 2.59979625578436 2.59979625578436 2.59979625578436 2.59979625578436 3.33289544367448 2.59979625578436 2.59979625578436 2.59979625578436 2.59979625578436 2.59979625578436 2.59979625578436 2.59979625578436 2.59979625578436 2.59979625578436 2.59979625578436 2.59979625578436 2.59979625578436 2.59979625578436 2.59979625578436 2.59979625578436 2.59979625578436 2.59979625578436 2.59979625578436 2.59979625578436 2.59979625578436 2.59979625578436 2.59979625578436 2.59979625578436 2.59979625578436 2.59979625578436 2.59979625578436 2.59979625578436 2.59979625578436 2.59979625578436 2.59979625578436 2.59979625578436 2.59979625578436 2.59979625578436 2.59979625578436 2.59979625578436 2.59979625578436 2.59979625578436 2.59979625578436 2.59979625578436 2.59979625578436 2.59979625578436 2.59979625578436 2.59979625578436 2.59979625578436 2.59979625578436 2.59979625578436 2.59979625578436 2.59979625578436 2.59979625578436 2.59979625578436 2.59979625578436 2.59979625578436 2.59979625578436 2.59979625578436 2.59979625578436 2.59979625578436 2.59979625578436 2.59979625578436 2.59979625578436 2.59979625578436 2.59979625578436 2.59979625578436 2.59979625578436 2.59979625578436 2.59979625578436 2.59979625578436 2.59979625578436 2.59979625578436 2.59979625578436 2.59979625578436 2.59979625578436 2.59979625578436 2.59979625578436 2.59979625578436 2.59979625578436 2.59979625578436 2.59979625578436 2.59979625578436 2.59979625578436 2.59979625578436 2.59979625578436 2.59979625578436 2.59979625578436 2.59979625578436 2.59979625578436 2.59979625578436 2.59979625578436 2.59979625578436 2.59979625578436 2.59979625578436 2.59979625578436 2.59979625578436 2.59979625578436 2.59979625578436 2.59979625578436 2.59979625578436 2.59979625578436 2.59979625578436 2.59979625578436 2.59979625578436 2.59979625578436 2.59979625578436 2.59979625578436 2.59979625578436 2.59979625578436 2.59979625578436 2.59979625578436 2.59979625578436 2.59979625578436 2.59979625578436 2.59979625578436 2.59979625578436 2.59979625578436 2.59979625578436 2.59979625578436 2.59979625578436 2.59979625578436 2.59979625578436 2.59979625578436 2.59979625578436 2.59979625578436 2.59979625578436 2.59979625578436 2.59979625578436 2.59979625578436 2.59979625578436 2.59979625578436 2.59979625578436 2.59979625578436 2.59979625578436 2.59979625578436 2.59979625578436 2.59979625578436 2.59979625578436 2.59979625578436 2.59979625578436 2.59979625578436 2.59979625578436 2.59979625578436 2.59979625578436 2.59979625578436 2.59979625578436 2.59979625578436 2.59979625578436 2.59979625578436 2.59979625578436 2.59979625578436 2.59979625578436 2.59979625578436 2.59979625578436 2.59979625578436 2.59979625578436 2.59979625578436 2.59979625578436 2.59979625578436 2.59979625578436 2.59979625578436 2.59979625578436 2.59979625578436 2.59979625578436 2.59979625578436 2.59979625578436 2.59979625578436 2.59979625578436 2.59979625578436 2.59979625578436 2.59979625578436 2.59979625578436 2.59979625578436 2.59979625578436 2.59979625578436 2.59979625578436 2.59979625578436 2.59979625578436 2.59979625578436 2.59979625578436 2.59979625578436 2.59979625578436 2.59979625578436 2.59979625578436 2.59979625578436 2.59979625578436 2.59979625578436 2.59979625578436 2.59979625578436 2.59979625578436 4.2345491592743 2.59979625578436 2.59979625578436 2.59979625578436 2.59979625578436 2.59979625578436 2.59979625578436 2.59979625578436 2.59979625578436 2.59979625578436 2.59979625578436 2.59979625578436 2.59979625578436 2.59979625578436 2.59979625578436 2.59979625578436 2.59979625578436 2.59979625578436 2.59979625578436 2.59979625578436 2.59979625578436 2.59979625578436 2.59979625578436 2.59979625578436 2.59979625578436 2.59979625578436 2.59979625578436 2.59979625578436 2.59979625578436 2.59979625578436 2.59979625578436 2.59979625578436 2.59979625578436 2.59979625578436 2.59979625578436 2.59979625578436 2.59979625578436 2.59979625578436 2.59979625578436 2.59979625578436 2.59979625578436 2.59979625578436 2.59979625578436 2.59979625578436 2.59979625578436 2.59979625578436 2.59979625578436 2.59979625578436 2.59979625578436 2.59979625578436 2.59979625578436 2.59979625578436 2.59979625578436 2.59979625578436 2.59979625578436 2.59979625578436 2.59979625578436 2.59979625578436 2.59979625578436 2.59979625578436 2.59979625578436 2.59979625578436 2.59979625578436 2.59979625578436 2.59979625578436 2.59979625578436 2.59979625578436 2.59979625578436 2.59979625578436 2.59979625578436 2.59979625578436 2.59979625578436 2.59979625578436 2.59979625578436 2.59979625578436 2.59979625578436 2.59979625578436 2.59979625578436 2.59979625578436 2.59979625578436 2.59979625578436 2.59979625578436 2.59979625578436 2.59979625578436 2.59979625578436 2.59979625578436 2.59979625578436 2.59979625578436 2.59979625578436 2.59979625578436 2.59979625578436 2.59979625578436 2.59979625578436 2.59979625578436 2.59979625578436 2.59979625578436 2.59979625578436 2.59979625578436 2.59979625578436 2.59979625578436 2.59979625578436 2.59979625578436 2.59979625578436 2.59979625578436 2.59979625578436 2.59979625578436 2.59979625578436 2.59979625578436 2.59979625578436 2.59979625578436 2.59979625578436 2.59979625578436 2.59979625578436 2.59979625578436 2.59979625578436 2.59979625578436 2.59979625578436 2.59979625578436 2.59979625578436 2.59979625578436 2.59979625578436 2.59979625578436 2.59979625578436 2.59979625578436 2.59979625578436 2.59979625578436 2.59979625578436 2.59979625578436 2.59979625578436 2.59979625578436 2.59979625578436 2.59979625578436 2.59979625578436 2.59979625578436 2.59979625578436 2.59979625578436 2.59979625578436 2.59979625578436 2.59979625578436 2.59979625578436 2.59979625578436 2.59979625578436 2.59979625578436 2.59979625578436 2.59979625578436 2.59979625578436 2.59979625578436 2.59979625578436 2.59979625578436 2.59979625578436 2.59979625578436 2.59979625578436 2.59979625578436 2.59979625578436 2.59979625578436 2.59979625578436 2.59979625578436 2.59979625578436 2.59979625578436 2.59979625578436 2.59979625578436 2.59979625578436 2.59979625578436 2.59979625578436 2.59979625578436 2.59979625578436 2.59979625578436 2.59979625578436 2.59979625578436 2.59979625578436 2.59979625578436 2.59979625578436 2.59979625578436 2.59979625578436 2.59979625578436 2.59979625578436 2.59979625578436 2.59979625578436 2.59979625578436 2.59979625578436 2.59979625578436 2.59979625578436 2.59979625578436 2.59979625578436 2.59979625578436 2.59979625578436 2.59979625578436 2.59979625578436 2.59979625578436 2.59979625578436 2.59979625578436 2.59979625578436 2.59979625578436 2.59979625578436 2.59979625578436 2.59979625578436 2.59979625578436 2.59979625578436 2.59979625578436 2.59979625578436 2.59979625578436 2.59979625578436 2.59979625578436 2.59979625578436 2.59979625578436 2.59979625578436 2.59979625578436 2.59979625578436 2.59979625578436 2.59979625578436 2.59979625578436 2.59979625578436 2.59979625578436 2.59979625578436 2.59979625578436 2.59979625578436 2.59979625578436 2.59979625578436 2.59979625578436 2.59979625578436 2.59979625578436 2.59979625578436 2.59979625578436 2.59979625578436 2.59979625578436 2.59979625578436 2.59979625578436 2.59979625578436 2.59979625578436 2.59979625578436 2.59979625578436 2.59979625578436 2.59979625578436 2.59979625578436 2.59979625578436 2.59979625578436 2.59979625578436 2.59979625578436 2.59979625578436 2.59979625578436 2.59979625578436 2.59979625578436 2.59979625578436 2.59979625578436 2.59979625578436 2.59979625578436 2.59979625578436 2.59979625578436 2.59979625578436 2.59979625578436 2.59979625578436 2.59979625578436 2.59979625578436 2.59979625578436 2.59979625578436 2.59979625578436 2.59979625578436 2.59979625578436 2.59979625578436 2.59979625578436 2.59979625578436 2.59979625578436 2.59979625578436 2.59979625578436 2.59979625578436 2.59979625578436 2.59979625578436 2.59979625578436 2.59979625578436 2.59979625578436 2.59979625578436 2.59979625578436 2.59979625578436 2.59979625578436 2.59979625578436 2.59979625578436 2.59979625578436 2.59979625578436 2.59979625578436 2.59979625578436 2.59979625578436 2.59979625578436 2.59979625578436 2.59979625578436 2.59979625578436 2.59979625578436 2.59979625578436 2.59979625578436 2.59979625578436 2.59979625578436 2.59979625578436 2.59979625578436 2.59979625578436 2.59979625578436 2.59979625578436 2.59979625578436 2.59979625578436 2.59979625578436 2.59979625578436 2.59979625578436 2.59979625578436 2.59979625578436 2.59979625578436 2.59979625578436 2.59979625578436 2.59979625578436 2.59979625578436 2.59979625578436 2.59979625578436 2.59979625578436 2.59979625578436 2.59979625578436 2.59979625578436 2.59979625578436 2.59979625578436 2.59979625578436 2.59979625578436 2.59979625578436 2.59979625578436 2.59979625578436 2.59979625578436 2.59979625578436 2.59979625578436 2.59979625578436 2.59979625578436 2.59979625578436 2.59979625578436 2.59979625578436 2.59979625578436 2.59979625578436 2.59979625578436 2.59979625578436 2.59979625578436 2.59979625578436 2.59979625578436 2.59979625578436 2.59979625578436 2.59979625578436 2.59979625578436 2.59979625578436 2.59979625578436 2.59979625578436 2.59979625578436 2.59979625578436 2.59979625578436 2.59979625578436 2.59979625578436 2.59979625578436 2.59979625578436 2.59979625578436 2.59979625578436 2.59979625578436 2.59979625578436 2.59979625578436 2.59979625578436 2.59979625578436 2.59979625578436 2.59979625578436 2.59979625578436 2.59979625578436 2.59979625578436 2.59979625578436 2.59979625578436 2.59979625578436 2.59979625578436 2.59979625578436 2.59979625578436 2.59979625578436 2.59979625578436 2.59979625578436 2.59979625578436 2.59979625578436 2.59979625578436 2.59979625578436 2.59979625578436 2.59979625578436 2.59979625578436 2.59979625578436 2.59979625578436 2.59979625578436 2.59979625578436 2.59979625578436 2.59979625578436 2.59979625578436 3.14201754722178 2.59979625578436 2.59979625578436 2.59979625578436 2.59979625578436 2.59979625578436 2.59979625578436 2.59979625578436 2.59979625578436 2.59979625578436 2.59979625578436 2.59979625578436 2.59979625578436 2.59979625578436 2.59979625578436 2.59979625578436 2.59979625578436 2.59979625578436 2.59979625578436 2.59979625578436 2.59979625578436 2.59979625578436 2.59979625578436 2.59979625578436 2.59979625578436 2.59979625578436 2.59979625578436 2.59979625578436 2.59979625578436 2.59979625578436 2.59979625578436 2.59979625578436 2.59979625578436 2.59979625578436 2.59979625578436 2.59979625578436 2.59979625578436 2.59979625578436 2.59979625578436 2.59979625578436 2.59979625578436 2.59979625578436 2.59979625578436 2.59979625578436 2.59979625578436 2.59979625578436 2.59979625578436 2.59979625578436 2.59979625578436 2.59979625578436 2.59979625578436 2.59979625578436 2.59979625578436 2.59979625578436 2.59979625578436 2.59979625578436 2.59979625578436 2.59979625578436 2.59979625578436 2.59979625578436 2.59979625578436 2.59979625578436 2.59979625578436 2.59979625578436 2.59979625578436 2.59979625578436 2.59979625578436 2.59979625578436 2.59979625578436 2.59979625578436 2.59979625578436 2.59979625578436 2.59979625578436 2.59979625578436 2.59979625578436 2.59979625578436 2.59979625578436 2.59979625578436 2.59979625578436 2.59979625578436 2.59979625578436 2.59979625578436 2.59979625578436 2.59979625578436 2.59979625578436 2.59979625578436 2.59979625578436 2.59979625578436 2.59979625578436 2.59979625578436 2.59979625578436 2.59979625578436 2.59979625578436 2.59979625578436 2.59979625578436 2.59979625578436 2.59979625578436 2.59979625578436 2.59979625578436 2.59979625578436 2.59979625578436 2.59979625578436 2.59979625578436 2.59979625578436 2.59979625578436 2.59979625578436 2.59979625578436 2.59979625578436 2.59979625578436 2.59979625578436 2.59979625578436 2.59979625578436 2.59979625578436 2.59979625578436 2.59979625578436 2.59979625578436 2.59979625578436 2.59979625578436 2.59979625578436
Manes.16G117900.v6.1 2.59979625578436 2.59979625578436 2.59979625578436 2.59979625578436 2.59979625578436 2.59979625578436 2.59979625578436 2.59979625578436 2.59979625578436 2.59979625578436 2.59979625578436 2.59979625578436 2.59979625578436 2.59979625578436 2.59979625578436 2.59979625578436 2.59979625578436 2.59979625578436 2.59979625578436 2.59979625578436 2.59979625578436 2.59979625578436 2.59979625578436 2.59979625578436 2.59979625578436 2.59979625578436 2.59979625578436 2.59979625578436 2.59979625578436 2.59979625578436 2.59979625578436 2.59979625578436 2.59979625578436 2.59979625578436 2.59979625578436 2.59979625578436 2.59979625578436 2.59979625578436 2.59979625578436 2.59979625578436 2.59979625578436 2.59979625578436 2.59979625578436 2.59979625578436 2.59979625578436 2.59979625578436 2.59979625578436 2.59979625578436 2.59979625578436 2.59979625578436 2.59979625578436 2.59979625578436 2.59979625578436 2.59979625578436 2.59979625578436 2.59979625578436 2.59979625578436 2.59979625578436 2.59979625578436 2.59979625578436 2.59979625578436 2.59979625578436 2.59979625578436 2.59979625578436 2.59979625578436 2.59979625578436 2.59979625578436 2.59979625578436 2.59979625578436 2.59979625578436 2.59979625578436 2.59979625578436 2.59979625578436 2.59979625578436 2.59979625578436 2.59979625578436 2.59979625578436 2.59979625578436 2.59979625578436 2.59979625578436 2.59979625578436 2.59979625578436 2.59979625578436 2.59979625578436 2.59979625578436 2.59979625578436 2.59979625578436 2.59979625578436 2.59979625578436 2.59979625578436 2.59979625578436 2.59979625578436 2.59979625578436 2.59979625578436 2.59979625578436 2.59979625578436 2.59979625578436 2.59979625578436 2.59979625578436 2.59979625578436 2.59979625578436 2.59979625578436 2.59979625578436 2.59979625578436 2.59979625578436 2.59979625578436 2.59979625578436 2.59979625578436 2.59979625578436 2.59979625578436 2.59979625578436 2.59979625578436 2.59979625578436 2.59979625578436 2.59979625578436 2.59979625578436 2.59979625578436 2.59979625578436 2.59979625578436 2.59979625578436 2.59979625578436 2.59979625578436 2.59979625578436 2.59979625578436 2.59979625578436 2.59979625578436 2.59979625578436 2.59979625578436 2.59979625578436 2.59979625578436 2.59979625578436 2.59979625578436 2.59979625578436 2.59979625578436 2.59979625578436 2.59979625578436 2.59979625578436 2.59979625578436 2.59979625578436 2.59979625578436 2.59979625578436 2.59979625578436 2.59979625578436 2.59979625578436 2.59979625578436 2.59979625578436 2.59979625578436 2.59979625578436 2.59979625578436 2.59979625578436 2.59979625578436 2.59979625578436 2.59979625578436 2.59979625578436 2.59979625578436 2.59979625578436 2.59979625578436 2.59979625578436 2.59979625578436 2.59979625578436 2.59979625578436 2.59979625578436 2.59979625578436 2.59979625578436 2.59979625578436 2.59979625578436 2.59979625578436 2.59979625578436 2.59979625578436 2.59979625578436 2.59979625578436 2.59979625578436 2.59979625578436 2.59979625578436 2.59979625578436 2.59979625578436 2.59979625578436 2.59979625578436 2.59979625578436 2.59979625578436 2.59979625578436 2.59979625578436 2.59979625578436 2.59979625578436 2.59979625578436 2.59979625578436 2.59979625578436 2.59979625578436 2.59979625578436 2.59979625578436 2.59979625578436 2.59979625578436 2.59979625578436 2.59979625578436 2.59979625578436 2.59979625578436 2.59979625578436 2.59979625578436 2.59979625578436 2.59979625578436 2.59979625578436 2.59979625578436 2.59979625578436 2.59979625578436 2.59979625578436 2.59979625578436 2.59979625578436 2.59979625578436 2.59979625578436 2.59979625578436 2.59979625578436 2.59979625578436 2.59979625578436 2.59979625578436 2.59979625578436 2.59979625578436 2.59979625578436 2.59979625578436 2.59979625578436 2.59979625578436 2.59979625578436 2.59979625578436 2.59979625578436 2.59979625578436 2.59979625578436 2.59979625578436 2.59979625578436 2.59979625578436 2.59979625578436 2.59979625578436 2.59979625578436 2.59979625578436 2.59979625578436 2.59979625578436 2.59979625578436 2.59979625578436 2.59979625578436 2.59979625578436 2.59979625578436 2.59979625578436 2.59979625578436 2.59979625578436 2.59979625578436 2.59979625578436 2.59979625578436 2.59979625578436 2.59979625578436 2.59979625578436 2.59979625578436 2.59979625578436 2.59979625578436 2.59979625578436 2.59979625578436 2.59979625578436 2.59979625578436 2.59979625578436 2.59979625578436 2.59979625578436 2.59979625578436 2.59979625578436 2.59979625578436 2.59979625578436 2.59979625578436 2.59979625578436 2.59979625578436 2.59979625578436 2.59979625578436 2.59979625578436 2.59979625578436 2.59979625578436 2.59979625578436 2.59979625578436 2.59979625578436 2.59979625578436 2.59979625578436 2.59979625578436 2.59979625578436 2.59979625578436 2.59979625578436 2.59979625578436 2.59979625578436 2.59979625578436 2.59979625578436 2.59979625578436 2.59979625578436 2.59979625578436 2.59979625578436 2.59979625578436 2.59979625578436 2.59979625578436 2.59979625578436 2.59979625578436 2.59979625578436 2.59979625578436 2.59979625578436 2.59979625578436 2.59979625578436 2.59979625578436 2.59979625578436 2.59979625578436 2.59979625578436 2.59979625578436 2.59979625578436 2.59979625578436 2.59979625578436 2.59979625578436 2.59979625578436 2.59979625578436 2.59979625578436 2.59979625578436 2.59979625578436 2.59979625578436 2.59979625578436 2.59979625578436 2.59979625578436 2.59979625578436 2.59979625578436 2.59979625578436 2.59979625578436 2.59979625578436 2.59979625578436 2.59979625578436 2.59979625578436 2.59979625578436 2.59979625578436 2.59979625578436 2.59979625578436 2.59979625578436 2.59979625578436 2.59979625578436 2.59979625578436 2.59979625578436 2.59979625578436 2.59979625578436 2.59979625578436 2.59979625578436 2.59979625578436 2.59979625578436 2.59979625578436 2.59979625578436 2.59979625578436 2.59979625578436 2.59979625578436 2.59979625578436 2.59979625578436 2.59979625578436 2.59979625578436 2.59979625578436 2.59979625578436 2.59979625578436 2.59979625578436 2.59979625578436 2.59979625578436 2.59979625578436 2.59979625578436 2.59979625578436 2.59979625578436 2.59979625578436 2.59979625578436 2.59979625578436 2.59979625578436 2.59979625578436 2.59979625578436 2.59979625578436 2.59979625578436 2.59979625578436 2.59979625578436 2.59979625578436 2.59979625578436 2.59979625578436 2.59979625578436 2.59979625578436 2.59979625578436 2.59979625578436 2.59979625578436 2.59979625578436 2.59979625578436 2.59979625578436 2.59979625578436 2.59979625578436 2.59979625578436 2.59979625578436 2.59979625578436 2.59979625578436 2.59979625578436 2.59979625578436 2.59979625578436 2.59979625578436 2.59979625578436 2.59979625578436 2.59979625578436 2.59979625578436 2.59979625578436 2.59979625578436 2.59979625578436 2.59979625578436 2.59979625578436 2.59979625578436 2.59979625578436 2.59979625578436 2.59979625578436 2.59979625578436 2.59979625578436 2.59979625578436 2.59979625578436 2.59979625578436 2.59979625578436 2.59979625578436 2.59979625578436 2.59979625578436 2.59979625578436 2.59979625578436 2.59979625578436 2.59979625578436 2.59979625578436 2.59979625578436 2.59979625578436 2.59979625578436 2.59979625578436 2.59979625578436 2.59979625578436 2.59979625578436 2.59979625578436 2.59979625578436 2.59979625578436 2.59979625578436 2.59979625578436 2.59979625578436 2.59979625578436 2.59979625578436 2.59979625578436 2.59979625578436 2.59979625578436 2.59979625578436 2.59979625578436 2.59979625578436 2.59979625578436 2.59979625578436 2.59979625578436 2.59979625578436 2.59979625578436 2.59979625578436 2.59979625578436 2.59979625578436 2.59979625578436 2.59979625578436 2.59979625578436 2.59979625578436 2.59979625578436 2.59979625578436 2.59979625578436 2.59979625578436 2.59979625578436 2.59979625578436 2.59979625578436 2.59979625578436 2.59979625578436 2.59979625578436 2.59979625578436 2.59979625578436 2.59979625578436 2.59979625578436 2.59979625578436 2.59979625578436 2.59979625578436 2.59979625578436 2.59979625578436 2.59979625578436 2.59979625578436 2.59979625578436 2.59979625578436 2.59979625578436 2.59979625578436 2.59979625578436 2.59979625578436 2.59979625578436 2.59979625578436 2.59979625578436 2.59979625578436 2.59979625578436 2.59979625578436 2.59979625578436 2.59979625578436 2.59979625578436 2.59979625578436 2.59979625578436 2.59979625578436 2.59979625578436 2.59979625578436 2.59979625578436 2.59979625578436 2.59979625578436 2.59979625578436 2.59979625578436 2.59979625578436 2.59979625578436 2.59979625578436 2.59979625578436 2.59979625578436 2.59979625578436 2.59979625578436 2.59979625578436 2.59979625578436 2.59979625578436 2.59979625578436 2.59979625578436 2.59979625578436 2.59979625578436 2.59979625578436 2.59979625578436 2.59979625578436 2.59979625578436 2.59979625578436 2.59979625578436 2.59979625578436 2.59979625578436 2.59979625578436 2.59979625578436 2.59979625578436 2.59979625578436 2.59979625578436 2.59979625578436 2.59979625578436 2.59979625578436 2.59979625578436 2.59979625578436 2.59979625578436 2.59979625578436 2.59979625578436 2.59979625578436 2.59979625578436 2.59979625578436 2.59979625578436 2.59979625578436 2.59979625578436 2.59979625578436 2.59979625578436 2.59979625578436 2.59979625578436 2.59979625578436 2.59979625578436 2.59979625578436 2.59979625578436 2.59979625578436 2.59979625578436 2.59979625578436 2.59979625578436 2.59979625578436 2.59979625578436 2.59979625578436 2.59979625578436 2.59979625578436 2.59979625578436 2.59979625578436 2.59979625578436 2.59979625578436 2.59979625578436 2.59979625578436 2.59979625578436 2.59979625578436 2.59979625578436 2.59979625578436 2.59979625578436 2.59979625578436 2.59979625578436 2.59979625578436 2.59979625578436 2.59979625578436 2.59979625578436 2.59979625578436 2.59979625578436 2.59979625578436 2.59979625578436 2.59979625578436 2.59979625578436 2.59979625578436 2.59979625578436 2.59979625578436 2.59979625578436 2.59979625578436 2.59979625578436 2.59979625578436 2.59979625578436 2.59979625578436 2.59979625578436 2.59979625578436 2.59979625578436 2.59979625578436 2.59979625578436 2.59979625578436 2.59979625578436 2.59979625578436 2.59979625578436 2.59979625578436 2.59979625578436 2.59979625578436 2.59979625578436 2.59979625578436 2.59979625578436 2.59979625578436 2.59979625578436 2.59979625578436 2.59979625578436 2.59979625578436 2.59979625578436 2.59979625578436 2.59979625578436 2.59979625578436 2.59979625578436 2.59979625578436 2.59979625578436 2.59979625578436 2.59979625578436 2.59979625578436 2.59979625578436 2.59979625578436 2.59979625578436 2.59979625578436 2.59979625578436 2.59979625578436 2.59979625578436 2.59979625578436 2.59979625578436 2.59979625578436 2.59979625578436 2.59979625578436 2.59979625578436 2.59979625578436 2.59979625578436 2.59979625578436 2.59979625578436 2.59979625578436 2.59979625578436 2.59979625578436 2.59979625578436 2.59979625578436 2.59979625578436 2.59979625578436 2.59979625578436 2.59979625578436 2.59979625578436 2.59979625578436 2.59979625578436 2.59979625578436 2.59979625578436 2.59979625578436 2.59979625578436 2.59979625578436 2.59979625578436 2.59979625578436 2.59979625578436 2.59979625578436 2.59979625578436 2.59979625578436 2.59979625578436 2.59979625578436 2.59979625578436 2.59979625578436 2.59979625578436 2.59979625578436 2.59979625578436 2.59979625578436 2.59979625578436 2.59979625578436 2.59979625578436 2.59979625578436 2.59979625578436 2.59979625578436 2.59979625578436 2.59979625578436 2.59979625578436 2.59979625578436 2.59979625578436 2.59979625578436 2.59979625578436 2.59979625578436 2.59979625578436 2.59979625578436 2.59979625578436 2.59979625578436 2.59979625578436 2.59979625578436 2.59979625578436 2.59979625578436 2.59979625578436 2.59979625578436 2.59979625578436 2.59979625578436 2.59979625578436 2.59979625578436 2.59979625578436 2.59979625578436 2.59979625578436 2.59979625578436 2.59979625578436 2.59979625578436 2.59979625578436 2.59979625578436 2.59979625578436 2.59979625578436 2.59979625578436 2.59979625578436 2.59979625578436 2.59979625578436 2.59979625578436 2.59979625578436 2.59979625578436 2.59979625578436 2.59979625578436 2.59979625578436 2.59979625578436 2.59979625578436 2.59979625578436 2.59979625578436 2.59979625578436 2.59979625578436 2.59979625578436 2.59979625578436 2.59979625578436 2.59979625578436 2.59979625578436 2.59979625578436 2.59979625578436 2.59979625578436 2.59979625578436 2.59979625578436 2.59979625578436 2.59979625578436 2.59979625578436 2.59979625578436 2.59979625578436 2.59979625578436 2.59979625578436 2.59979625578436 2.59979625578436 2.59979625578436 2.59979625578436 2.59979625578436 2.59979625578436 2.59979625578436 2.59979625578436 2.59979625578436 2.59979625578436 2.59979625578436 2.59979625578436 2.59979625578436 2.59979625578436 2.59979625578436 2.59979625578436 2.59979625578436 2.59979625578436 2.59979625578436 2.59979625578436 2.59979625578436 2.59979625578436 2.59979625578436 2.59979625578436 2.59979625578436
Manes.16G118000.v6.1 2.59979625578436 2.59979625578436 2.59979625578436 2.59979625578436 2.59979625578436 2.59979625578436 2.59979625578436 2.59979625578436 2.59979625578436 2.59979625578436 2.59979625578436 2.59979625578436 2.59979625578436 2.59979625578436 2.59979625578436 2.59979625578436 2.59979625578436 2.59979625578436 2.59979625578436 2.59979625578436 2.59979625578436 2.59979625578436 2.59979625578436 3.93488696197521 2.59979625578436 2.59979625578436 2.59979625578436 2.59979625578436 2.59979625578436 2.59979625578436 2.59979625578436 2.59979625578436 2.59979625578436 2.59979625578436 2.59979625578436 2.59979625578436 2.59979625578436 2.59979625578436 2.59979625578436 2.59979625578436 2.59979625578436 2.59979625578436 2.59979625578436 2.59979625578436 2.59979625578436 2.59979625578436 2.59979625578436 2.59979625578436 2.59979625578436 2.59979625578436 2.59979625578436 2.59979625578436 2.59979625578436 2.59979625578436 2.59979625578436 2.59979625578436 2.59979625578436 2.59979625578436 2.59979625578436 2.59979625578436 2.59979625578436 2.59979625578436 2.59979625578436 2.59979625578436 2.59979625578436 2.59979625578436 2.59979625578436 2.59979625578436 2.59979625578436 2.59979625578436 2.59979625578436 2.59979625578436 2.59979625578436 2.59979625578436 2.59979625578436 2.59979625578436 2.59979625578436 2.59979625578436 2.59979625578436 2.59979625578436 2.59979625578436 2.59979625578436 2.59979625578436 2.59979625578436 2.59979625578436 2.59979625578436 3.2399573595933 2.59979625578436 2.59979625578436 2.59979625578436 2.59979625578436 2.59979625578436 2.59979625578436 2.59979625578436 2.59979625578436 3.71955075226505 2.59979625578436 2.59979625578436 2.59979625578436 2.59979625578436 2.59979625578436 2.59979625578436 2.59979625578436 2.59979625578436 2.59979625578436 2.59979625578436 2.59979625578436 2.59979625578436 2.59979625578436 2.59979625578436 2.59979625578436 2.59979625578436 2.59979625578436 2.59979625578436 2.59979625578436 2.59979625578436 2.59979625578436 2.59979625578436 2.59979625578436 2.59979625578436 2.59979625578436 2.59979625578436 2.59979625578436 2.59979625578436 2.59979625578436 2.59979625578436 2.59979625578436 2.59979625578436 2.59979625578436 2.59979625578436 2.59979625578436 2.59979625578436 2.59979625578436 2.59979625578436 2.59979625578436 2.59979625578436 2.59979625578436 2.59979625578436 2.59979625578436 2.59979625578436 2.59979625578436 2.59979625578436 2.59979625578436 2.59979625578436 2.59979625578436 2.59979625578436 2.59979625578436 2.59979625578436 2.59979625578436 2.59979625578436 2.59979625578436 2.59979625578436 2.59979625578436 2.59979625578436 2.59979625578436 2.59979625578436 2.59979625578436 2.59979625578436 2.59979625578436 2.59979625578436 2.59979625578436 2.59979625578436 2.59979625578436 2.59979625578436 2.59979625578436 2.59979625578436 2.59979625578436 2.59979625578436 2.59979625578436 2.59979625578436 2.59979625578436 2.59979625578436 2.59979625578436 2.59979625578436 2.59979625578436 2.59979625578436 2.59979625578436 2.59979625578436 2.59979625578436 2.59979625578436 2.59979625578436 2.59979625578436 2.59979625578436 2.59979625578436 2.59979625578436 2.59979625578436 2.59979625578436 2.59979625578436 2.59979625578436 2.59979625578436 2.59979625578436 2.59979625578436 2.59979625578436 2.59979625578436 2.59979625578436 2.59979625578436 2.59979625578436 2.59979625578436 2.59979625578436 2.59979625578436 2.59979625578436 2.59979625578436 2.59979625578436 2.59979625578436 2.59979625578436 2.59979625578436 2.59979625578436 2.59979625578436 2.59979625578436 2.59979625578436 2.59979625578436 2.59979625578436 2.59979625578436 2.59979625578436 2.59979625578436 2.59979625578436 2.59979625578436 2.59979625578436 2.59979625578436 2.59979625578436 2.59979625578436 2.59979625578436 2.59979625578436 2.59979625578436 2.59979625578436 2.59979625578436 2.59979625578436 2.59979625578436 2.59979625578436 2.59979625578436 2.59979625578436 2.59979625578436 2.59979625578436 2.59979625578436 2.59979625578436 2.59979625578436 2.59979625578436 2.59979625578436 2.59979625578436 2.59979625578436 2.59979625578436 2.59979625578436 2.59979625578436 2.59979625578436 2.59979625578436 2.59979625578436 2.59979625578436 2.59979625578436 2.59979625578436 2.59979625578436 2.59979625578436 2.59979625578436 2.59979625578436 2.59979625578436 2.59979625578436 2.59979625578436 2.59979625578436 2.59979625578436 2.59979625578436 2.59979625578436 2.59979625578436 2.59979625578436 2.59979625578436 2.59979625578436 2.59979625578436 2.59979625578436 2.59979625578436 2.59979625578436 2.59979625578436 2.59979625578436 2.59979625578436 2.59979625578436 2.59979625578436 2.59979625578436 2.59979625578436 2.59979625578436 2.59979625578436 2.59979625578436 2.59979625578436 2.59979625578436 2.59979625578436 2.59979625578436 2.59979625578436 2.59979625578436 2.59979625578436 2.59979625578436 2.59979625578436 2.59979625578436 2.59979625578436 2.59979625578436 2.59979625578436 2.59979625578436 2.59979625578436 2.59979625578436 2.59979625578436 2.59979625578436 2.59979625578436 2.59979625578436 2.59979625578436 2.59979625578436 2.59979625578436 2.59979625578436 2.59979625578436 2.59979625578436 2.59979625578436 2.59979625578436 2.59979625578436 2.59979625578436 2.59979625578436 2.59979625578436 2.59979625578436 2.59979625578436 2.59979625578436 2.59979625578436 2.59979625578436 2.59979625578436 2.59979625578436 2.59979625578436 2.59979625578436 2.59979625578436 2.59979625578436 2.59979625578436 2.59979625578436 2.59979625578436 2.59979625578436 2.59979625578436 2.59979625578436 2.59979625578436 2.59979625578436 2.59979625578436 2.59979625578436 2.59979625578436 2.59979625578436 2.59979625578436 2.59979625578436 2.59979625578436 2.59979625578436 2.59979625578436 2.59979625578436 2.59979625578436 2.59979625578436 2.59979625578436 2.59979625578436 2.59979625578436 2.59979625578436 2.59979625578436 2.59979625578436 2.59979625578436 2.59979625578436 2.59979625578436 2.59979625578436 2.59979625578436 2.59979625578436 2.59979625578436 2.59979625578436 2.59979625578436 2.59979625578436 2.59979625578436 2.59979625578436 2.59979625578436 2.59979625578436 2.59979625578436 2.59979625578436 2.59979625578436 2.59979625578436 2.59979625578436 2.59979625578436 2.59979625578436 2.59979625578436 2.59979625578436 2.59979625578436 2.59979625578436 2.59979625578436 2.59979625578436 2.59979625578436 2.59979625578436 2.59979625578436 2.59979625578436 2.59979625578436 2.59979625578436 2.59979625578436 2.59979625578436 2.59979625578436 2.59979625578436 2.59979625578436 2.59979625578436 2.59979625578436 2.59979625578436 2.59979625578436 2.59979625578436 2.59979625578436 2.59979625578436 2.59979625578436 2.59979625578436 2.59979625578436 2.59979625578436 2.59979625578436 2.59979625578436 2.59979625578436 2.59979625578436 2.59979625578436 2.59979625578436 2.59979625578436 2.59979625578436 2.59979625578436 2.59979625578436 2.59979625578436 2.59979625578436 2.59979625578436 2.59979625578436 2.59979625578436 2.59979625578436 2.59979625578436 2.59979625578436 2.59979625578436 2.59979625578436 2.59979625578436 2.59979625578436 2.59979625578436 2.59979625578436 2.59979625578436 2.59979625578436 2.59979625578436 2.59979625578436 2.59979625578436 2.59979625578436 2.59979625578436 2.59979625578436 2.59979625578436 2.59979625578436 2.59979625578436 2.59979625578436 2.59979625578436 2.59979625578436 2.59979625578436 2.59979625578436 2.59979625578436 2.59979625578436 2.59979625578436 2.59979625578436 2.59979625578436 2.59979625578436 2.59979625578436 2.59979625578436 2.59979625578436 2.59979625578436 2.59979625578436 3.20412094079488 2.59979625578436 2.59979625578436 2.59979625578436 2.59979625578436 2.59979625578436 2.59979625578436 2.59979625578436 2.59979625578436 2.59979625578436 2.59979625578436 2.59979625578436 2.59979625578436 2.59979625578436 2.59979625578436 2.59979625578436 2.59979625578436 2.59979625578436 2.59979625578436 2.59979625578436 2.59979625578436 3.07210468251341 2.59979625578436 2.59979625578436 2.59979625578436 2.59979625578436 2.59979625578436 2.59979625578436 2.59979625578436 2.59979625578436 2.59979625578436 2.59979625578436 2.59979625578436 2.59979625578436 2.59979625578436 2.59979625578436 2.59979625578436 2.59979625578436 2.59979625578436 2.59979625578436 2.59979625578436 2.59979625578436 2.59979625578436 2.59979625578436 2.59979625578436 2.59979625578436 2.59979625578436 2.59979625578436 2.59979625578436 2.59979625578436 2.59979625578436 2.59979625578436 2.59979625578436 2.59979625578436 2.59979625578436 2.59979625578436 2.59979625578436 2.59979625578436 2.59979625578436 2.59979625578436 2.59979625578436 2.59979625578436 2.59979625578436 2.59979625578436 2.59979625578436 2.59979625578436 2.59979625578436 2.59979625578436 2.59979625578436 2.59979625578436 2.59979625578436 2.59979625578436 2.59979625578436 2.59979625578436 2.59979625578436 2.59979625578436 2.59979625578436 2.59979625578436 2.59979625578436 2.59979625578436 2.59979625578436 2.59979625578436 2.59979625578436 2.59979625578436 2.59979625578436 2.59979625578436 2.59979625578436 2.59979625578436 2.59979625578436 2.59979625578436 2.59979625578436 2.59979625578436 2.59979625578436 2.59979625578436 2.59979625578436 2.59979625578436 2.59979625578436 2.59979625578436 2.59979625578436 2.59979625578436 2.59979625578436 2.59979625578436 2.59979625578436 2.59979625578436 2.59979625578436 2.59979625578436 3.09463790016529 2.59979625578436 2.59979625578436 2.59979625578436 2.59979625578436 2.59979625578436 2.59979625578436 2.59979625578436 2.59979625578436 2.59979625578436 2.59979625578436 2.59979625578436 3.02196137564689 2.59979625578436 2.59979625578436 2.59979625578436 2.59979625578436 2.59979625578436 2.59979625578436 2.59979625578436 2.59979625578436 2.59979625578436 2.59979625578436 2.59979625578436 2.59979625578436 2.59979625578436 3.67117148881194 2.59979625578436 2.59979625578436 2.59979625578436 2.59979625578436 2.59979625578436 2.59979625578436 2.59979625578436 2.59979625578436 2.59979625578436 2.59979625578436 2.59979625578436 2.59979625578436 2.59979625578436 2.59979625578436 2.59979625578436 2.59979625578436 2.59979625578436 2.59979625578436 2.59979625578436 2.59979625578436 2.59979625578436 2.59979625578436 2.59979625578436 2.59979625578436 3.15184207342633 2.59979625578436 2.59979625578436 2.59979625578436 2.59979625578436 2.59979625578436 2.59979625578436 2.59979625578436 2.59979625578436 2.59979625578436 2.59979625578436 2.59979625578436 2.59979625578436 2.59979625578436 2.59979625578436 2.59979625578436 2.59979625578436 2.59979625578436 2.59979625578436 2.59979625578436 2.59979625578436 2.59979625578436 4.90971325583386 2.59979625578436 3.7445127826073 2.59979625578436 2.59979625578436 2.59979625578436 2.59979625578436 2.59979625578436 2.59979625578436 2.59979625578436 2.59979625578436 2.59979625578436 2.59979625578436 2.59979625578436 2.59979625578436 2.59979625578436 2.59979625578436 2.59979625578436 2.59979625578436 2.59979625578436 2.59979625578436 2.59979625578436 2.59979625578436 2.59979625578436 2.59979625578436 2.59979625578436 2.59979625578436 2.59979625578436 2.59979625578436 2.59979625578436 2.59979625578436 2.59979625578436 2.59979625578436 2.59979625578436 2.59979625578436 2.59979625578436 2.59979625578436 2.59979625578436 2.59979625578436 2.59979625578436 2.59979625578436 2.59979625578436 2.59979625578436 2.59979625578436 2.59979625578436 2.59979625578436 2.59979625578436 2.59979625578436 2.59979625578436 2.59979625578436 2.59979625578436 2.59979625578436 2.59979625578436 2.59979625578436 2.59979625578436 2.59979625578436 2.59979625578436 2.59979625578436 2.59979625578436 2.59979625578436 2.59979625578436 2.59979625578436 2.59979625578436 2.59979625578436 2.59979625578436 2.59979625578436 2.59979625578436 2.59979625578436 2.59979625578436 2.59979625578436 2.59979625578436 2.59979625578436 2.59979625578436 3.23023422384682 3.50657944241829 2.59979625578436 2.59979625578436 2.59979625578436 2.59979625578436 2.59979625578436 2.59979625578436 2.59979625578436 2.59979625578436 2.59979625578436 2.59979625578436 2.59979625578436 2.59979625578436 2.59979625578436 2.59979625578436 2.59979625578436 2.59979625578436 2.59979625578436 2.59979625578436 2.59979625578436 2.59979625578436 2.59979625578436 2.59979625578436 2.59979625578436 2.59979625578436 2.59979625578436 2.59979625578436 2.59979625578436 2.59979625578436 2.59979625578436 2.59979625578436 2.59979625578436 2.59979625578436 2.59979625578436 2.59979625578436 2.59979625578436 2.59979625578436 2.59979625578436 2.59979625578436 2.59979625578436 2.59979625578436 2.59979625578436 2.59979625578436 2.59979625578436 2.59979625578436 2.59979625578436 2.59979625578436 2.59979625578436 2.59979625578436 2.59979625578436 2.59979625578436 2.59979625578436 2.59979625578436 2.59979625578436 2.59979625578436 2.59979625578436 2.59979625578436 2.59979625578436
Manes.16G118100.v6.1 8.84039117975323 8.02328326567192 8.17503444620872 8.1554617698282 8.43117434956707 8.61643251615892 8.42982334381036 8.1931514924097 7.44394375014461 8.20540526457298 8.64847163919502 8.28771890335334 8.69799828369684 8.2575570655875 8.45384195665618 8.49757941738332 8.28553963216636 7.9278574355598 7.96301850697616 8.71892361520795 8.46026829767226 8.39826624116244 8.85550125250797 8.77594217959153 8.6956524156057 8.84650334653018 8.35435234314288 9.27576493438379 8.12760049263355 8.49126310015295 8.96555463057477 8.53889515463521 8.62612746124271 8.19318918434675 8.97207858777939 9.2436475878888 8.44834886662058 8.91404119918372 7.92315827464576 8.50988053375186 8.87959541211694 7.99174399558313 8.52729169727993 8.01446461496984 8.8183538872278 8.37162068410524 8.58355955350531 8.77607652764521 8.58197709615294 8.87535923567633 8.71513191795309 8.86939233990223 8.33151357948815 8.44632190333027 8.94258696258611 9.07069591615968 8.58015750213123 8.47479186950353 8.16563020469513 8.68824033884048 8.68588187760341 8.41878126437271 8.68038389084496 8.32167610350489 9.04780037992908 8.60840098308867 8.66695555834552 8.99491358214816 8.37792373664545 8.70062556386873 8.97181517409039 8.72431485238286 9.07973972556571 8.47639887746743 8.77281880299001 9.21938419652527 8.89825356646491 9.18859620222423 8.24132557785859 8.75638558280189 9.33820298913808 8.64869238048358 9.2822191260802 8.15474844098675 8.45469824489517 8.60133394178874 8.47813003078087 8.8921643742753 8.36469484838398 8.69810792528398 8.78946181308326 8.49331558000047 9.18051188910777 8.01036834145992 7.71249618947372 8.4104177889782 8.3176002162548 8.3032642105396 8.6771342536461 7.76748016547639 7.91609915326345 8.22077923707285 8.24939863859722 8.51930314534872 8.62423832547831 8.40124551491852 8.7987906748449 8.26320712606721 8.45611897131227 8.04120469485514 8.2225305979524 8.367021653996 8.62510865797395 7.86197086962049 7.71361259554064 8.38721968096697 8.98614130200826 8.96592472165946 8.82562989857868 8.38031132246558 8.79119021919989 8.42655823862624 8.18491783415448 7.75602746418642 8.02537960850894 7.68881222798747 7.32283087757308 7.55247366099996 7.65855934711054 8.22261588718926 7.87444409891023 9.03535850864308 8.50240436895809 8.25223127017208 7.34049127716513 7.3886767570175 8.81439973951176 8.57399772646493 9.02535137091341 7.65954780877663 9.11588242505606 8.71426706136589 8.57006409371203 8.72891397862388 7.66683501760405 8.27938698421079 8.79442720652941 8.76395373666859 8.81127595310528 6.75329802676817 8.41668772524998 9.0303475020116 8.55136794661115 8.98284362439243 8.10843005245305 9.14196784165594 9.13830097040983 8.79829924201893 8.53787964213177 8.04268475854313 8.54064034882968 8.40017006967238 8.62323846121265 8.54074867411777 7.78646215799049 8.38794704236566 9.01559841104709 8.55400064736896 8.62630864636906 7.85898509031437 7.99841211063128 8.65089784261279 8.00493548409223 8.52924147008524 7.49958434323041 8.36337550750065 8.71364085593077 8.3101693415042 8.5372158584356 8.82050805815196 8.95822179292983 8.50787579030292 9.07170850261936 8.38607253128747 8.63245436538661 9.1249586775166 8.49915845155271 8.2562388230142 8.8493801091207 8.12102113344114 9.14751613702349 8.68761565386707 8.19580829119599 8.48882001390325 8.71948838973435 8.01791580835438 7.96046980202541 8.86706363837241 8.44548589396724 8.25236185678114 7.99035485392517 8.74924663539117 8.73372855251991 8.35128467082128 8.38946974657462 8.31888281123099 8.41932183432245 8.93687450642293 8.34089117158995 8.57182533692288 8.09135988522344 8.3737372866496 8.67589159063586 8.42237387734911 8.58403940391585 8.5976628382035 8.47485346992675 8.2989431443469 7.21364550555289 8.08904599226406 7.94991532429942 8.16416595683276 8.76917821260624 7.98312457945231 9.08574429720536 8.36714393811552 8.77312565404798 9.21493399536588 7.86012558711606 8.29814326540256 8.18847874698056 8.66925547634316 8.23626406722372 8.41927964243637 8.54293124330879 8.21088173029942 8.91454004030416 8.66838079198184 7.87006372423237 8.1952066046833 8.27724182539389 8.43060080602503 8.62420412341328 8.23490715624886 8.73708521515652 7.2586636414917 8.02691899299281 8.17457201076035 7.75563416298491 8.19606566064795 8.32451986646758 8.77126413198146 8.81512750116809 8.29213089432637 7.8690356657539 8.34466139019485 8.36842549871908 7.97002906433473 8.51122865068001 8.66906892533836 7.59783810445238 8.17137372561059 8.58199194125112 8.19684716984075 8.04551405182237 7.86054517178099 7.99464643752628 8.78296461286902 8.72472825084106 8.95647828776012 7.69208057428723 8.2533066022235 8.4369999956196 8.57684730106607 8.50790669615395 7.86697571407364 8.72473984219625 8.0565317600251 9.03775350724938 8.38563721168983 8.67319939468924 8.16012624219604 7.93384702542747 8.40474204689612 8.61427448852198 9.09537566671071 7.46177841205808 8.27394056647474 9.1221747359111 8.80151854282312 8.66552862712718 8.25301662635996 8.5012662781537 9.21890793206573 8.21413544879545 8.4439115011096 7.75217977362674 8.32661954529627 8.78833863995061 7.99645214313748 8.63889294463487 8.22734235431635 8.49667739973694 8.30054147158188 8.06754510754498 8.87258331095182 7.91653863650167 8.11746116563722 8.30920470321337 8.15972422951493 8.93529559631457 8.07885760930518 8.4773095849315 9.09216497783551 8.61223543336364 8.36041700128844 8.28349485500984 8.41546061758793 8.85146649629476 8.0239522454832 8.88806112819334 7.57659345661714 9.03996710838183 7.5435162779986 7.84646878951719 8.09286634585582 7.89006750975369 8.35193623671525 9.18828023611086 8.49881558439886 8.49559043626212 7.97808691843357 8.11300784066825 9.17543553617495 8.47789294125018 8.39369188101285 8.16343351444763 8.19399754688239 8.08505372945199 8.3333634413141 8.32467040906085 8.43412959179135 8.42987064291505 7.92914968852572 8.33134499452087 8.08322021919367 7.78114688026716 8.55798465499208 8.39086380446819 8.10708624619644 8.22958817206148 8.27431649041795 8.39194189267508 8.31414670430025 8.29724691217583 8.56006071380926 8.44215253761903 8.46779447438991 8.50039578252163 9.28710925335386 9.28202410706059 7.97225975343833 8.35081772924476 8.88101358507603 7.93786563946427 8.1106372988757 8.16891345953507 8.48479726981467 8.72900110080374 8.32116171313521 8.52352931847236 7.9117140399899 8.39791767121392 8.1282160657019 9.00887918038378 8.38904193821177 8.65903260304517 7.92980717851813 8.65935063148104 9.24708879762925 8.50421233855469 8.99188806462811 8.47507831013967 8.25483912813045 9.20389568063918 8.61495357457391 9.07151098104979 8.06962139337098 8.97550403084124 8.69296856499276 8.24481287831146 7.79255360324819 7.60575254992956 8.86520351808389 9.25840448061238 8.05110754453809 8.43012987518157 8.68711085376641 8.56031128933154 8.86568685551188 8.3485234080278 8.96735986550852 8.39572237024699 8.31374993600158 7.93041869806897 8.32259614506179 8.65541059931838 8.42565553425166 8.56064694542311 8.94241071168062 8.08765597340901 8.48350876668056 8.17442114611452 8.09384126424697 9.1957904068113 8.51664331672497 8.97748712694808 7.81977633413957 8.86515564593734 9.24231856864206 8.51145187786239 8.3723933677376 8.21682216810929 8.74224710898892 8.32536593269478 8.181815744092 8.28465926447143 7.82386379321904 7.76385310657548 9.28168317209458 8.60559286073358 9.04587023936245 8.23983944515994 8.63369797165977 9.07523916783917 8.58562255036352 8.6843606973055 8.08271713996599 8.2204040796755 9.09487461232781 8.51805335577117 8.55922182906109 8.17957092535596 8.4676507797559 8.78794719787218 8.44879432313927 8.30807004147063 7.76888042578836 7.74802993091258 8.54925012325755 8.29290625597511 8.95182483372476 7.76162461915358 8.92273517201238 8.84007322940437 8.24496434755149 8.68815202002231 8.36544988986934 8.89917070534258 8.79033383187527 8.44291597151237 9.25018632075068 8.14900663600992 8.39404565017794 8.73757673944002 8.7105362119708 8.72781787790328 7.77100197137977 9.09877632071656 8.26215989577593 8.57629378132969 8.50577101562566 9.19754428782018 8.21326049905705 8.37973671046002 7.59434181387639 8.72212484923523 8.23663459482165 8.49336532469301 9.07938184752393 8.88954199158924 8.61375993230041 8.75731193900302 7.93304059532612 7.95700810753474 9.1192008850764 7.82636390186491 8.91292196467823 7.67889908349287 7.98174802549472 8.48694887079227 8.18742770268496 8.19193610952742 7.86085896543189 8.46559986545608 8.96199711350925 8.57127817708813 8.75528557316832 8.09650370327091 7.98278872758599 8.83726215935981 8.12883980444827 9.19471883164102 7.8794442723341 7.9856545571331 9.07832199729305 8.53678727907436 8.40504205562626 8.12440239385477 8.48777934596933 8.50865633677427 8.44580372249411 8.39259519063265 8.19029841891669 8.71947393068736 8.92267749081073 8.27150996318155 8.43946421462918 7.51437189824096 8.33174826894207 8.2570454540244 8.22684798811978 8.41247189032806 7.94449977088621 8.84330321149367 8.89004421544057 8.25414406801853 8.75466318122165 7.38184266354405 7.95428969367214 9.06009869091 8.42677186300105 8.86445683815917 8.26203347652542 8.72765156813238 9.08802204064799 8.56957235784136 9.07662080218878 8.54781726831054 8.4485978461898 8.80620172428152 8.7073556741936 8.47794679866493 8.12287147371148 8.56096158011105 7.98548068004688 8.56197883764496 8.18831051293299 8.73864111786425 8.8330984781923 8.14331741326785 8.57759292919734 8.43794546513207 8.44738415213122 8.59104946965404 8.95377620166726 8.88605150011833 8.27121933386348 7.80497417088928 8.3189737250276 9.15753783459838 8.54846563674697 8.54107740907889 8.27787740955672 8.12285590519082 8.38393739016647 8.71186290564095 8.60161330271025 8.90147351857312 7.89915781346588 7.64689554252641 8.90557741774259 8.30765090811312 8.57794297707503 8.16223936642236 8.49448608210032 8.85129110581583 8.01077838529928 8.07622663433493 8.10962698110103 8.45206728767842 8.80889180455731 8.43868928845573 8.35825399793604 7.9878304607061 9.25565315753197 8.58883224604005 8.19235487733268 8.96471439099436 8.51107422203749 8.20524045407332 8.61346268308128 8.07588550981952 9.00508669633877 7.8314423550315 8.16970154884311 7.99211105818901 8.63472929330392 8.52803502455077 8.26717542895507 8.48835844125237 8.74370888819648 8.53634257060158 9.12099880645163 8.36665502936277 8.73064598450268 8.8353907383384 8.33775316279649 8.33155604707494 8.46068472241113 8.02320572666721 9.03311326981968 8.69251771497399 8.30163020947361 8.21047424761667 8.96466321564391 9.13024663221892 7.9091227273677 8.83674992551877 8.57140166942725 8.1367535898423 8.66888112125491 8.77318750502772 9.08484971674896 8.36767360871797 8.60413758768515 8.13028564850588 8.22134884361911 8.18214227354663 7.99070521281154 7.08937430573395 8.91187470502111 8.80563390058935 8.65609644577835 8.13512878903708 8.91911492778192 9.34980985728631 8.10959742107478 8.02762057765692 8.4651103795737 8.4994840232405 8.6350421623232 8.52501298702291 8.96143467818266 8.59795557224369 8.96741862692857 8.09281516336658 8.44876739077544 8.87078262808331 7.47245584087398 7.95329471993647 8.75562903667673 8.46534438636215 8.85382912444746 7.99601121777145 8.53235268968182 8.54128500885829 8.92331094836531 8.89374380580628 7.94535083001725 8.31933554063339 8.35479319903148 8.95844041876445 8.59883141038696 9.20432254532973 8.50642173906278 8.54320961750054 8.78669938157209 7.97470143715759 8.3499551252169 8.29680264183755 8.460384948314 8.21290988267461 8.51711524712714 8.98012179940916 8.45976144805329 9.14159069819333 8.98504061901916 8.74204988571157 8.73948771739242 8.21398327498569 8.65047717754155 8.67875267845334 8.81496536717799 8.84618350508723 8.25786045971688 8.14921328113398 8.92173873187687 7.87915445783295 9.16702406913649 7.86211965196589 8.85582730383317 8.74932416927151 8.89384902961379 9.20549982900989 7.80172402853283 8.71030907721954 9.23256879091349 8.24472309912392 8.05543533886459 8.17574939204631 8.56035305717445 8.10208390961648 8.45780712483747 8.16569685657713 8.03934538865761 8.21890621525068 9.42116987031714 9.05722697983378 9.41263684668776 8.50869784783172 7.88580342571366 9.29019648291156 8.5882558912167 8.68334061288775 7.90053286777622 8.49335383177721 8.21833149391706 8.86745665602488 8.84796360821074 7.96006113724789 7.91679238484528 8.29798337744819 8.96854874037435 8.20621923859002 8.33620882482131 8.36059348839467 9.07288212832995 9.01965975744885 8.96552519739622 7.72881992460621 8.93043747567479 8.71777113607983 8.21805094155537 8.72967456877576 7.96488973666262 8.29191487667637 8.98179435287156 8.88613237371608 8.77858075414139 8.22356043959362 8.75495421359721 9.12413139904211 8.59892655472262 8.59289473342326 8.10914467292816 7.94398131061886 8.37348165088322 8.31342193135349 8.66880962027165 7.48055787475053 8.42295482133782 8.90896687167542 9.07480238444635 8.29103445261001 8.1324884342323 8.41001313519548 8.39787607990994
Manes.16G118200.v6.1 4.32109525662576 4.12294770149171 3.3403720198218 3.75038115458394 4.16344384733348 4.19440761449037 4.20178157449109 4.00677042509207 2.59979625578436 4.37826738240027 4.3149631573246 3.89829373058726 3.62046441831223 3.44305187794855 3.87071312468724 4.28002511614526 4.29049136268557 2.59979625578436 3.91874843080912 3.89014654444277 4.65036241843999 4.14601947124334 4.13075262838132 3.6480409594847 3.79016148847098 3.29982034827609 4.29311282438368 3.92507092375754 3.45177722385841 3.50726921022951 3.76602521169168 3.49600148751274 4.06471720172665 4.1156567015998 3.534550744678 4.58275702264039 3.94382157042819 3.64923550830888 3.74501690071293 3.68399644396397 3.9724542082533 4.20423611501881 3.18911703177846 3.43514863882075 4.21882759404767 4.31353316897254 3.88917722339797 3.92288365329397 4.13694463208271 3.90275155353327 3.82252618082839 4.02546369562534 3.50303880328295 4.07012520759494 4.11639527973144 3.55678748547211 4.40953026176146 3.72763771818756 4.43497640120637 4.15475930425483 4.77541126744764 4.06320435278893 3.9864812556369 2.59979625578436 4.70995834962873 4.07798381810461 3.71564452659676 3.76083040956131 3.93764853686409 3.88995473718565 4.69589217359899 3.72475429453237 4.29319906089554 2.59979625578436 4.96354976747314 3.76998510658159 4.10954521212555 3.50975638980862 4.22550291220958 3.47446958302545 4.3096638976182 4.20251779967808 4.06790948899444 4.14915848480723 3.30853211464194 3.82385682353258 3.69147458537688 3.86706970484492 4.00153453099075 4.09951956387714 4.43904601445821 4.09263583055816 4.1519139613958 3.59169467750925 2.59979625578436 3.40126091377021 4.36137404435482 3.89168266438333 4.14265477168484 4.59353748671026 4.79056362142013 4.7410242609692 4.14381969085603 4.18324358075002 5.12862405186618 4.16790133497031 4.74693382472409 4.16587954051311 4.04614852874007 4.12168912135171 3.96557275266778 4.37176183121279 3.8400277805785 3.27950361820524 2.59979625578436 3.91825195276001 4.57742040129397 3.58164156650062 4.16081236150361 5.14263339038845 3.56284251907067 4.8034414638859 3.69321142027015 3.96837784396383 3.7956450785681 3.71922188825181 4.3351205216289 3.80456736897007 4.73248058554761 4.00429153483328 4.38318551186597 4.35159626384511 3.83091519493148 3.94159101346546 3.57679875354605 3.62601013591596 4.96284219133442 4.13322265571877 4.0137008401783 4.12443202986697 3.13589789482968 3.86072703377089 4.29713455256742 3.72579040141197 3.59679035161629 3.68557250994933 4.57938183053462 4.1145107302262 4.2807441870613 2.59979625578436 3.5958917857355 4.33364362287116 4.51496406084378 3.58662713358507 4.08636883725555 3.73218818552341 4.60232729675637 3.4487476336749 4.2877942637061 4.57202156773152 4.66228601769519 4.40837829255936 3.87628243203352 3.98115763628549 4.22510445439805 3.93594943360165 2.59979625578436 4.11170378175604 6.05100434830062 4.14754036574546 4.07750243074957 4.35781270588602 3.75268355076772 3.79811217211209 3.71277016407694 3.39808541971548 4.29645095232991 4.62169234031523 3.85850709734438 2.59979625578436 3.30341058845383 4.28064711595873 4.23356743523471 4.63007135795991 4.00008966083854 4.27484046564405 4.58090563561855 3.83815824780461 4.07375190535199 4.10030127978829 4.50545823188404 3.87500039845426 3.99373237159987 4.01359927356737 3.65831923584301 4.31893936656113 4.337354248113 4.22577294325396 4.76616874055254 4.62525448992543 4.04091581987876 4.22865906130216 4.57697060124385 3.96989716470546 4.52911193068049 4.34940330035893 4.10543432868527 3.96481147298388 3.90169162498056 4.08915768538802 3.6230949516324 4.23166344097164 3.73616914873223 3.42444996502386 3.76094443927101 3.91750716661443 3.45964190878352 4.35864043070575 2.59979625578436 3.62527782849285 3.96670361522535 4.05452539597857 3.69624764149184 3.92115063075171 3.81878090537632 4.43675566404838 2.59979625578436 4.88515165016035 2.59979625578436 3.60689639667395 4.70092981522511 3.72430999615427 4.18322103461351 2.59979625578436 4.49142542841151 3.64088381960222 4.12213480123341 4.38500788950251 4.10898905095763 4.39847813267599 3.85784711651453 4.50131182707378 4.79096372284353 4.11249792924364 3.93939444433371 3.64798288640125 3.17150791081674 4.5741712524079 3.33193592708876 4.07308874059454 4.42151923913234 4.8375347443669 4.54199859684416 4.19214751916375 3.51772213641632 3.9274285819072 2.59979625578436 4.4363223804448 3.90002655142931 4.24891297286864 3.68400765031026 4.01974631285369 4.45854868482079 3.76378988163664 4.1238716843537 3.72918927219567 4.70410445284746 4.15672155169245 3.87511013726533 4.392201132439 4.07174802202587 3.95429187897232 4.5135358765008 4.54954897218209 3.88847339074918 3.89903763399501 4.36927114055613 2.59979625578436 4.83512784337182 4.10364032983991 4.18366535965853 4.47768400667064 4.80178057883456 4.7465078720845 4.47578712364571 4.3517194203306 3.82908436506429 4.38291525600011 4.58022114399025 3.73524452583331 4.07354455421808 4.35439753859507 4.13095971359035 4.53057357960444 4.12736425287806 3.87588028550127 2.59979625578436 3.86141827164865 4.50308666897805 4.36484984467636 3.61031590638691 4.33603174269314 4.17704803998855 4.04580551179995 4.94083240183765 4.04433301292154 4.66394633471093 4.60536122604007 3.95544129396137 4.16862252676369 3.88593967986865 4.9284767070082 4.46463273918484 3.76550897345009 4.12337786434941 3.93534997357748 3.87592867535044 4.8246547429129 5.01021484521937 4.52284456610822 3.6159717350813 5.41777527618525 4.61291446546673 4.67217129169556 3.94339026023944 4.2808596931945 4.2260546928364 4.38566084144501 4.96701863914525 3.94754652835282 4.66952384908727 4.45459824340433 2.59979625578436 4.25429971315118 4.50115183470893 4.43985508048181 4.22872016296932 4.48646237601561 4.60115349631999 4.09883801944939 4.23589915577333 2.59979625578436 3.64827329451709 4.83492351238383 3.17283095979864 3.53014888630321 4.17488625163559 3.72640000002685 4.52452370714701 4.08617617924508 3.25721121744889 4.04709136331091 4.61256879222438 4.14358576806397 4.60979845927509 4.07859791806296 3.90494635897467 4.39114898500398 5.05965620523227 4.19566382899606 4.15712744290968 4.1704681952805 4.61135382637273 3.90309311893991 4.04260489041196 4.06907842763578 4.01938833314167 4.3996261158246 4.66487320277313 4.20789611296059 3.72209426656321 3.63148108676377 4.18120554361419 3.87502020477479 4.49257375705548 3.91493029247389 4.23990327923772 3.87848045794075 4.74462559099984 4.50993257328778 4.62296677775467 4.05526561712893 4.5373773801108 3.91442023250596 4.54885939170051 3.71952928076159 4.67593619520498 4.0192437187537 4.4376224502626 4.31791265464538 4.29886083539312 2.59979625578436 4.10136269640113 2.59979625578436 4.5283571934968 2.59979625578436 4.64671182210213 4.69460256770649 4.30758947623966 4.02558572051835 3.42512101143509 4.58108694327968 4.722536146903 4.23067941863963 4.80325821802079 3.88815639471644 4.28079282277433 3.7349225253245 4.01927911399507 4.44494912589707 3.90786300452943 3.7322206911301 4.31987380317055 4.14690825064044 4.85203947466743 4.78417039415264 4.35687068115035 3.91732859739361 4.34322746085301 4.55038216085847 3.37279228920747 3.92993257253903 3.9459970941976 4.36908624203668 5.47733965920722 4.50809805536458 4.98193799557652 4.17070497879464 4.39352845089056 4.15424656868395 4.22372456729715 4.34628404641657 3.97064834467448 4.48026976972743 4.82568103098201 4.39490688457511 4.43961111053158 4.1961980985644 4.52779995208675 4.86865144995611 4.37247952724657 4.30765855384145 4.23734485464685 4.11044121592125 5.11018920827839 4.39326947575846 3.73391719046449 3.63202778143493 2.59979625578436 4.91651284126541 4.47748012845996 4.56928325671977 4.18715638109927 5.01619105625008 4.42059776484323 4.0941555924754 4.75718746390008 4.06360059805968 4.42820839796355 4.60511004652497 4.29515076735607 3.98869882373956 4.34528787294245 4.44676325869543 5.15247382944506 4.99761822567051 4.33798600542593 3.91918525734912 4.16529237871497 4.31867212949369 4.30752072405033 4.90737079042451 4.18499870801972 4.06576216325702 4.01101494557439 4.59154966620907 4.19357869695716 4.21584791522146 4.25565206702937 4.57735884433034 4.83882305447477 4.25546188023517 3.87328019098817 4.40294584547374 4.45379108847276 4.61933707281868 2.59979625578436 4.25462983397781 3.8819948567444 4.29530711606014 3.38077863823906 3.69415845135935 3.59423081620886 4.34920609894046 3.36713490980945 4.55138667890129 4.01233539133735 3.67887954623511 4.14727546107094 4.02344476662737 4.5373060117903 4.0660818130503 3.33126977399767 3.79223580108878 3.12701290025836 4.00913108774672 3.78036332938571 3.59922678175207 3.96759200043327 4.3035833598269 4.29442058907264 3.49823486347591 3.83185023614716 4.36602478791207 4.15101044139279 4.46415867982614 4.34434082699161 4.28456300835457 3.82616644787739 4.57413318198719 4.3921568441625 4.41974998799652 4.70428532081781 4.2166985514361 3.80834713963737 4.4943932086342 4.60957755055174 3.80229284395093 4.11982118695135 4.83350687476557 4.70850937203904 4.56489356916729 3.76219152482937 4.32205665317129 4.64375245766552 4.39183815085706 4.55441476205649 3.29025677866774 3.45162270172108 4.14475794596989 4.62100309062915 3.80860520056819 4.25518527308797 4.61358580951662 4.12579064229111 3.97494353335226 4.16860110615025 3.31680275846176 4.0536971848221 4.54755158678647 5.62582106681723 3.61522162624845 3.4479846523637 4.03206207795829 4.09506613828693 4.3594840723162 3.6462999696361 3.89343169435146 5.20880307167609 4.0566529633353 4.59947960474485 3.51499110119768 3.97974105951777 4.04864246268307 4.40638878578712 4.06374860045291 4.02334989432748 3.60939070564545 4.21013548676989 4.03488729572336 3.77941758436022 3.59848267571914 5.43846308275631 3.5866975655272 4.2649228849859 4.03768077184493 4.79112667017179 4.49974384603744 4.15113249232489 4.24275299171973 3.46235777925282 4.79050584628903 3.60093083117833 3.84720525866936 4.06437485354539 4.09207339606857 4.51773985457628 3.98978074833163 3.58478682437396 4.20625387689369 3.25879465846468 3.95095185850016 3.9829196369176 3.95540856618768 4.1767194212877 4.40692187021782 4.80036886585291 3.98913164878897 3.94698654957006 4.71282695880108 4.52697988465176 4.6992480643737 4.34105549613633 4.61244530882616 3.91434293410938 3.77000473532773 5.30122100853769 4.09157308554448 3.61701055796051 4.48126031224167 4.28442039026697 4.65240891376462 3.36272800854502 4.1098295392712 4.37190723185701 4.23913379881278 4.35160983996017 2.59979625578436 4.0804576520351 4.6828847148228 4.17062691219708 3.57943150067393 4.29344294093944 3.95414086578989 3.81116212660665 3.66375643784274 3.79716551795672 2.59979625578436 3.98502212357155 3.51082790168131 4.98574003949392 3.71664159246952 4.36577030852501 3.86702542793998 4.04455789294339 4.84152130569559 7.1477690500328 4.60684727354286 5.02890370927168 4.30731980806167 4.14915170381383 4.04499965737973 4.43248428602588 2.59979625578436 4.58314626098633 4.26522745117087 4.55938616376552 4.44704423114568 4.03974231646601 5.0310489611587 3.78005305080069 4.75059681080442 3.81277483485945 4.33270486205612 4.73217908427709 4.00942744569759 4.79590648216369 2.59979625578436 3.3686302546408 5.02711368925452 4.23798872064255 3.91433047546419 4.46021666234516 3.45570349174585 4.04476015326306 4.37576539205901 3.57588939803243 4.69876094172759 3.62972932026475 4.09370983056882 3.34681157322541 3.94691010890126 3.42558272829161 3.50030527778916 3.87845827419621 4.17518409601352 3.93449173159199 4.53764200448967 4.22723738248092 3.74150866336052 4.7603110799949 3.88401638270689 4.7039788054781 3.93812031678581 2.59979625578436 4.07997402348583 2.59979625578436 4.10682806070145 2.59979625578436 4.00843325576256 2.59979625578436 3.37232711662656 4.45704960857166 3.40540983806856 3.78781078551315 4.29840589170928 4.8117922955889 4.66764273769189 4.08664661954313 3.67537270766846 3.34414564086158 3.86343053792784 4.65352005942584 3.28948764884999 4.87473140934153 3.43229267361625 4.17443433286362 4.91649102665063 4.04784677495562 3.79239235682791 3.66266052365292 3.97866198404503 4.59414059952078 3.47524811535511 4.2635913383879 3.49126360448332 3.39802017770579 4.64050583400074 4.0607334142174 3.38629528969851 3.50406393511715 3.90160962390923 4.36663517684722 5.41379756324773 3.24895042512516 3.68989894354439 3.29759367244079 4.13476385007122 4.01444488429516 3.85218514393619 4.85230954746153 4.69889827854943 4.92555269984293 3.95073548673661 2.59979625578436 4.37086092292113 4.08119865284047 4.79812216812331 4.24483153087363 3.43325699342525 3.63732703474947 4.2030356288482 3.97181638228956 5.14960705637564 3.51516365326081 4.31525946771916 3.6656788033668 4.16521844122718 4.06561174200313 4.18766704462365 5.42686717921785 4.63242856853778 4.63496119504065 3.92496321100403 4.12663141229212 4.7209527106153 4.20043975114315 4.04117758115147
Manes.16G118300.v6.1 4.45379254643727 5.35255809902138 4.72910616357493 3.85399867173188 4.85606022658077 4.19440761449037 4.72028867516045 4.46992387913416 4.31387293190585 5.05315915302769 4.40746016255007 4.91459467211483 5.01510144220092 4.22337503517072 4.65619434317595 4.48799312224182 4.5947637911355 4.25595750004627 4.50610717294996 4.55548773694474 4.50694654740009 4.62469494447679 4.9501302271095 4.25687274181446 4.67415392566167 4.56502497411523 4.03885432209456 4.5693138666356 4.93101234886905 4.81607413971865 4.61867066661869 4.85657376386915 4.46800144365374 4.52989535021608 5.39204818750841 4.58275702264039 4.50824471702389 4.654697964968 4.82090317222997 4.98142992526688 4.70559864717939 4.15098203347303 4.28297638567827 4.78170252645755 4.38944592065979 4.68012552580513 4.37116901444221 4.48031411248283 4.35048810529868 5.12411749324436 4.75138285824669 5.20144242724552 4.61688115066248 4.82214572946004 4.57226199483688 5.05086839134677 4.51913820535515 4.62437017523569 4.52197096483781 4.60863915341142 4.84432092204236 4.69985167294793 4.64454692706066 2.59979625578436 4.59946320079734 4.61503548420829 5.12467979951274 4.58856987916234 4.59688339934459 4.81152783008458 4.92962653588821 4.68049381859814 4.75056757358527 2.59979625578436 2.59979625578436 5.58068320476619 4.60530766047333 4.8213463335141 4.87740182272703 5.33313133776953 5.10537871105632 3.23212901003371 4.92862203270793 4.83402252081021 4.99402501240626 5.04496496843935 4.76286658910419 4.82148214066461 4.76957461629234 4.74019883598161 5.32135722923905 4.57777599959854 4.56663506073083 4.58519812521671 5.6713578930303 4.58682381998682 4.68833366475137 4.59127755262159 4.59767663755095 4.79311593201041 4.75306120712098 4.9037343983374 5.08479995641117 5.51087905602021 2.59979625578436 4.68339670798889 4.91759694717717 5.0289599154012 4.60680531269371 4.51350516611589 4.82690265699621 4.13435387273992 4.77900307531718 4.0693963383006 2.59979625578436 3.54772472454507 4.62997112359374 5.13546192620225 4.40147681546341 3.42147577135509 4.27300263405782 4.60317914207442 3.96473042717814 4.47404478420132 4.97009266009787 4.45682179403041 4.3351205216289 4.26034702154625 4.73248058554761 4.78977681543544 4.78658291950241 4.49878962985452 4.75000423480257 4.9023570805097 4.45982622027543 4.61378717257133 4.84313677599369 4.76418788745711 4.42234178005882 4.67430135717593 4.83904183704988 5.00876731322541 4.52797303208548 4.68221721469663 3.98424667947623 4.50741700318531 5.20223086069184 4.89717994741079 4.93768474691402 2.59979625578436 3.8700181854824 4.54669478464301 4.56331574606057 4.87276597163373 4.80061571025324 4.93425546416907 4.97616576925157 5.05135709229807 4.94668272365757 4.35218963803036 4.6018605740667 4.7722538321984 4.87980360412655 4.44358595375251 4.14025228082693 4.17506816620075 4.92804636670753 4.97732822626741 2.59979625578436 4.94870026898674 4.550685721864 4.79458017567572 4.97086495229536 5.10703874335045 5.07800052649913 4.73382502243934 5.02715028378286 4.22555390948444 5.15652411680857 2.59979625578436 4.57395347021365 4.414754232705 4.44481901699649 4.8382527010223 3.94451506312688 4.98733444199508 5.41675974185739 4.63750377469262 4.71386244668851 4.64354732771275 5.02398659135111 4.51526026694088 4.86818722565451 4.6772283506999 4.7586432904978 5.29452972557357 4.28052500265447 5.58878930818312 4.57853223194228 5.11428964962796 4.30390898383858 4.71896241227672 4.44796361201042 4.63103496771561 5.11290992312861 4.40806397521063 5.19911869990472 4.46943030308665 4.69413047907826 4.32630319140573 4.54001079764501 4.57937412793993 4.78773608426425 4.83145128192916 4.67128176347955 4.64015316651972 4.18915278377082 5.12219656557473 5.01452256136101 4.54377034797517 4.87237022351815 5.01986107875287 4.9160672273339 4.72699578887085 5.17108924712187 4.97942943273138 2.59979625578436 4.88515165016035 5.41775509638884 4.78057028984518 4.8802985842364 5.01295977934221 5.5743240092791 3.77066255425936 4.85075143742793 4.04329959410607 4.74335108208062 5.09647008331001 4.83123900576488 4.74502704957462 4.2292696822675 5.10159211635624 4.75491915979227 5.04006558397732 4.74927696678681 4.34679367264773 4.86742315533715 4.5741712524079 4.10097326528445 4.56867077013417 4.29065718767539 4.47977884271185 4.60552224498783 4.76019177566215 4.46850132985838 4.93489004028858 2.59979625578436 4.57576371660108 4.62518282089892 4.93187186810799 4.21027499894845 4.65580711477489 4.38174081317482 4.60265160308073 4.5007891070203 4.72053644881687 5.11825781882464 5.29884765088442 4.64217634894923 4.81146404610863 4.89739049294944 4.64528501143065 4.38772929930013 4.37916914598872 4.74981405267381 4.041266989257 5.16974765193324 6.23259248789457 4.25161846552987 4.75346491120706 4.829855842968 4.96271018990143 4.74920872625283 4.61588733146985 4.72457030378193 4.82570027075997 3.92141333578715 4.82417321586796 5.48008115102998 4.33524874671851 5.15872407048876 4.73146906539012 4.73716960171199 5.3035656059405 4.77335547679316 4.98959026293222 4.42497235891159 5.00663654851226 5.1037421056283 4.61803699038939 5.42167276245177 4.81396361541135 4.66299446025311 5.0474424414885 5.02990520567563 5.04524722665974 4.43626523362035 4.72364874977141 4.45729826722604 5.04274602973773 5.0735011843973 5.30782157289683 5.25157479368836 4.99366531299919 5.05563230754116 4.84893077297622 4.75244253613716 4.8246547429129 5.12148230517195 4.70335917168752 4.72255857934657 4.86234590537453 4.78698864070558 4.9262852891601 4.27875773687627 4.65115058035588 4.63834694276879 4.48721610262526 5.06584326785569 4.74781812948116 4.28294060486241 5.12561334499519 2.59979625578436 5.73672520871589 4.91060413152919 4.66786489360963 5.00500714978119 4.82079114439412 4.8908939026677 4.55061471651912 4.50058305263964 5.20192304598811 4.7821055642431 4.99523479797265 5.01367982512967 4.37816207321273 4.35587693473554 4.67771394492628 4.83426450122892 4.70258545404062 4.97483715389124 5.37294777121032 4.5532255851852 4.8208252304534 4.67039841002996 4.95827158224578 4.8805806646356 5.3642349743193 5.2107441559121 4.81459010940698 5.06097039329998 4.77334747582359 5.62619924590761 5.23309523391318 4.29103058565429 4.19695890766279 5.12582017815276 4.3996261158246 4.66487320277313 4.1237901749617 4.57319995926074 4.70477102645547 4.93465452696671 4.92623251050141 4.36784157701945 4.59027996634774 4.7402529897754 5.59116248744067 4.88822660810007 4.96154720375339 4.67639968854558 5.23045804422896 4.74679198173226 4.79412893599083 4.68304692747513 4.80045461180453 4.54208922865511 4.90541185691162 5.25838003482076 4.74742938004212 3.7795183689851 2.59979625578436 4.97237267818191 2.59979625578436 5.53221367360464 2.59979625578436 4.89034035247294 4.74089001222449 5.14779416179641 4.91463968380888 4.83301594037544 5.27647678282152 3.94880500380553 3.50383966973202 4.04962026514787 4.85444091371427 4.6807897379801 4.0154694072416 4.37000824473682 4.67342448431519 4.9513991278885 4.83409897249256 5.33178365909416 4.55673202686715 4.63276571442267 4.61295508175536 5.0344625069581 5.09034719469054 5.10223852419641 4.55038216085847 5.04405333209712 4.32730584777024 4.69085571287663 5.24738035134852 4.4825491217018 4.71339434435076 4.56091970798052 4.66133465553548 4.61212092128119 5.60123281701661 4.75720702124881 5.08910258699141 4.76304865248666 4.85289934248135 5.33740542909345 4.59524090790622 4.86676461493404 4.11260185598456 4.78154290860551 4.99747452617351 4.98600600090211 4.30765855384145 5.145897166701 4.45145817549436 4.47308998481192 4.53638961990569 4.04122565012221 5.07464339206868 2.59979625578436 4.28978602362085 4.7997480644467 5.22775114418542 4.87826982219264 4.69908024514783 5.00672438848542 4.7741691373924 5.48127098279922 5.11194405346292 4.8319822273665 5.49472818191105 4.65304966011235 4.92234854768577 4.38565278235351 4.77925593147348 4.81826585032471 3.89736573842457 5.18129786468367 5.0327692365337 4.86895165137084 5.01187277306369 5.19140015727761 4.34219520155912 4.77936231518738 4.59939355490004 4.2612363289914 5.04679355058084 5.105746138971 3.56431211964338 4.70864923420812 4.7384593456795 4.98665836267364 4.95954657435743 4.83120423839025 4.79984256455231 5.2067128532322 5.12877388407023 2.59979625578436 5.09428841340334 5.08950242278118 4.96701241384586 5.15651895355707 4.30585421360758 4.71734809235361 4.47292355178268 4.56950858878463 3.91210167410363 4.27105551428176 5.09333534581599 4.52283004554001 2.59979625578436 4.73283528156624 5.10597972814992 4.94637574949945 5.167349575124 4.71584481619256 5.28175243170012 4.5501756818411 4.97215646814327 4.4204275890994 5.33837633177746 5.03877978899335 4.38443151589026 4.23089224699686 5.01810747668462 4.97811133566564 5.21984181090379 4.55453009598739 4.63680127874729 5.4926385799268 5.15709295718903 4.87202124934754 4.41974998799652 4.89005404203688 4.46412656921837 5.0285572434843 4.92472015546108 4.23961937963156 4.47100481922149 4.57648214603337 4.5920426532213 4.70850937203904 4.43648998962586 4.85028166447726 5.30211523905089 5.0691117177792 5.0099990480018 5.17687049963872 5.24971240006136 3.20643697917781 4.14475794596989 4.94148752778155 5.28531656592312 4.96178353506916 5.17900314825546 4.77481594585804 4.16984419134157 4.48109892886722 4.55797832657392 5.07902602368664 5.26857730871883 5.47729734463817 4.85011030237057 4.922171141902 4.64741481408971 4.63686507329693 5.11208558832606 5.0101259130552 4.77381018711513 4.75043873356912 4.95969452122999 5.38974607064909 4.69130691408979 4.95456292101557 5.15710520974029 5.02800192514331 4.29760526613141 4.6137118740515 4.66454783934155 4.50725151210669 4.03488729572336 4.70815161200263 4.74835640209391 4.74399541057762 4.42435522986681 4.61800737911602 4.32921330976609 5.2058584020113 4.49974384603744 4.36625372078749 4.08372120898946 4.16043023097162 4.72276291837017 4.73865592735794 4.51844382943158 4.73422716528532 4.75249933078582 4.84490982213826 4.27335854150532 4.47372270830625 5.17324507954588 4.7094735381717 5.08362443367456 4.58189895169732 4.56904625217008 4.39466350168857 4.55764876139452 4.89955588548687 3.81388730747409 4.79954047840938 4.28870618140801 4.9788660080907 4.56428816986309 4.27437170113421 5.28013877315904 4.69955162925969 4.7887964608967 5.06082967706806 4.45649167539386 4.76893832525406 3.83756148430802 4.28442039026697 4.72391116086682 4.15999498321874 4.61835749158502 4.18224303474423 4.99395989226998 4.65794199557539 2.59979625578436 4.61819921176899 4.22719409016126 4.24010273850454 5.1811218249552 4.92368109265206 4.45561361314343 4.79663516705725 4.28025371874054 4.11915002610035 2.59979625578436 4.49555816718883 4.43780699304006 5.72440515974775 4.14418559413127 5.0374023038791 4.57774935090771 4.46028077772416 4.79602505666491 4.87964051764886 3.41035805204073 4.40711821045092 4.55830123123497 4.38838527305548 4.33773428159574 4.43248428602588 4.60752361185706 4.20940469259336 4.03974821756537 4.82971443998885 4.2809668982371 5.0048740336767 2.59979625578436 5.2039140691697 4.52070971416603 4.59925895333182 5.08859045670934 4.29337743312658 4.60854565494097 3.86794818843242 2.59979625578436 4.92130984884533 4.10346133520006 4.73037572032497 3.80627578985095 4.33715928327187 4.29165805699362 4.57246761756888 4.37576539205901 4.92458508748728 4.39655622459252 4.74798738939542 4.25361883661525 4.27553572170227 4.44624233680782 5.06507839186743 4.50479857633467 4.58063996513745 4.23866251735271 4.61765432358983 5.22106768352883 4.86915647433068 4.3826082035427 5.03479441589819 5.0550435268722 4.66432271997277 4.212949641487 4.496071537527 4.77138373522455 2.59979625578436 4.85554300556729 2.59979625578436 4.11224313051273 4.79587404593374 4.17830683294313 4.2600653397719 4.46601374810829 4.77090220913066 4.85340112589337 4.58660309123104 4.66764273769189 4.62611057161448 4.83164053823403 4.33657181639478 5.21536865612649 4.600519775268 4.53925209487428 4.42590945521725 2.59979625578436 3.79786838197514 5.22695408413075 4.36953763456249 4.85892261123495 4.67823689739914 4.64305949418276 4.14291119986749 4.61052090343019 4.50563647725415 4.98505073114654 4.7516929797095 5.01915856386124 4.28889692906603 4.82641370298191 3.50406393511715 4.87539307381977 4.83125126489165 4.32363645509041 3.86786890911461 4.70823239776002 4.77677749950167 4.57064361051425 4.30213756616131 4.55634020007141 4.75454482700421 3.54449289306235 4.69765149143291 4.32214694868594 2.59979625578436 4.37086092292113 5.16568977220234 4.7348514639448 3.58273082408704 4.6569572265361 3.92157768105601 5.04957416864749 4.70470131013056 4.9536085618613 4.49024405927477 5.04534803661036 4.53837236828131 4.80588664241734 4.36171270542769 4.23485718642711 4.38907894129213 4.53117323164598 4.63496119504065 5.04204735057013 4.57419527716922 5.31335495955828 4.96442147142948 4.33328489319885
Manes.16G118400.v6.1 6.106979949855 4.87749585337859 4.81960665955748 5.81195934411408 5.53407334629414 6.98311925727022 4.35331225138025 4.96430147804968 5.08186049368109 5.45649519131819 5.88336677907524 4.99911688241006 5.33886066002169 5.63625254012545 5.07060995576872 6.28273458837279 5.22554842694862 6.20877015061851 4.83187038555503 4.85754408369782 6.74670562367177 6.26152470026569 5.47883675508077 5.79405095468144 4.91246705898517 5.43613425186829 4.6814385498363 5.46613865601735 5.89198044140247 5.02119716916197 6.18888574938589 6.12033846622213 5.56444925453308 5.79308878139537 4.73068203848033 6.29499092994226 5.30220908401092 4.84395970519275 4.58550746470849 5.06390353831855 6.28343299432849 4.83956792462344 4.64467025580149 4.66107805167218 4.7347230250455 6.22144620995091 5.27671078849363 5.46227317872757 4.91756613598931 5.4711064294837 6.58037174864685 5.52290438417962 4.39318575983684 5.17203444915892 5.4453482285971 7.32110375084506 5.60265854398637 5.35206051211528 5.56848890032045 5.43084936712621 5.5578931884636 5.04803632612581 5.10782152716007 5.50880681331723 4.27131633138368 4.9061676897321 5.04089684093264 5.75231513578565 5.66047384755319 5.403754348915 5.86332764064985 5.2157884080846 4.65078910362754 5.8166066397783 6.53526458751034 6.72572495373759 5.76131394469027 5.46997198470243 5.55321635727435 4.78876910344022 6.0848944996665 5.21599925950772 4.47188748511223 5.76853648523936 4.92201182942492 4.18684380388312 3.98874606652364 4.91787533129199 5.76134181319777 5.75126690404578 5.5740858803567 5.68072426883489 5.06228421857198 5.4367125418395 2.59979625578436 5.74596865187825 5.2256329824777 5.98846623614086 5.00937778088422 5.90771611880815 6.00487578237064 6.03633039385948 5.6750067187442 4.85822572824767 5.12862405186618 5.24794857744825 5.25563530532981 5.40100649355004 5.64659223114266 5.08965638636411 5.58271838483571 5.89508439140488 6.01212291396536 4.91131251434379 5.67228931414433 5.25891089829758 6.15814690624983 6.11310070117554 5.86783578585652 5.80502789332096 5.60011237625711 6.63001546167963 5.60342786347305 4.66489414993974 5.86642139790989 5.67379235190311 6.55566057110232 6.40038237744276 5.0046027953583 6.27305271033034 5.45450156519463 7.29653293482622 5.37345405144031 5.70759388726847 4.81487174280108 5.47083047633501 7.81431274192905 6.23259401092455 6.25275884710845 5.59952875052791 5.15578343528024 7.13563076875041 5.68752658674934 5.12641984973574 4.96720868301934 4.50741700318531 6.10174360117277 5.72532909848053 5.252234873558 2.59979625578436 5.00097259942899 5.58026080385076 5.85727084238537 4.87276597163373 5.29624947528363 6.04304373620627 5.3629917889313 5.78675239145268 5.58048978217785 6.27954744146997 5.37548021508966 6.30361350748803 6.01620378450961 4.81443809489009 5.27429918607853 5.65738932404659 7.23585642369805 5.80392242875979 2.59979625578436 5.27788128948001 5.03568627277779 6.34304589956191 5.21955720589151 5.73296430451174 5.50549569902644 4.80446290383503 7.39127927571821 5.50805568965526 5.83584876505803 2.59979625578436 4.44005881147449 5.93038573483831 5.6675151304889 5.21335820350627 5.58145934255752 4.62951183180428 5.95532644853648 5.49620376550624 4.85603942755248 5.31775198368598 4.92119286974376 4.90623611728115 7.87340658831701 5.58584096500439 5.11140163347171 5.39972152427682 5.47783273822432 7.88780703476433 5.84976938532874 5.25736836444899 5.66713879665375 5.40848824875505 7.34656641156697 5.46866262781379 5.35930577784675 5.64660286887917 5.82758662556937 7.87058258615445 5.59481017489663 5.05615388718364 5.27552328794475 6.1041007114781 8.03031738233652 5.79592903136073 5.14377357870993 5.53311124520028 5.26765653451435 7.66439888121049 5.36110768781031 5.58768544168902 5.90875276341167 5.37168667642222 7.74134009293963 5.8911835246346 5.85950979507299 5.91110294091872 5.9034565528042 8.43627793877045 4.72669514704258 5.26346116449999 5.72662455032703 6.01097007206362 7.68876457426175 5.81897995073434 5.91611762568489 5.78480490804274 5.37341786306718 6.36139941999672 5.29255283897803 6.24582941358328 5.55252513156766 5.95752711215908 6.19624617354538 5.45266940914536 6.23813060696257 5.2441348165488 5.80302984222814 6.17588620662401 5.37657334415539 5.49624236314272 5.04669394627697 4.8375347443669 6.13842560178651 5.03466505919278 5.77073004314952 5.52151954726754 2.59979625578436 6.08108020329934 5.50932780906421 6.82960990826552 5.31854669665468 5.54794319512441 6.8399576863611 5.33513176315073 6.51252682091645 5.38303886540235 5.72816156903441 6.36809710864706 5.76564381189189 5.75328553341299 6.05721611206895 5.12004236771889 6.57556271728592 5.73442031422737 5.85782692572175 5.46443666639261 5.55966766995288 2.59979625578436 8.48107235399886 5.77302928395032 6.26572896462799 6.22644491293025 5.53770476722469 8.82341847289878 6.23718557010128 6.02709627299846 5.9941525685525 5.26570618668553 7.866968911512 5.79708464518103 4.98408791125674 5.7509125434521 5.61000566318891 8.79404788941446 5.91623274031451 6.32658273635545 5.91194449695852 6.63288551907342 7.43626691884536 5.81222785192896 5.67397916226392 5.94985608091102 5.24059184724095 8.51585179474844 6.06969854543255 6.33979360957998 5.86071373112653 5.87189024407676 6.43555272561367 6.65031812480898 5.92876924629817 6.54569572715947 5.92215044168086 8.6193345418398 5.67068639243283 5.33401075891238 5.98092345104699 6.29304526646152 8.60979331301327 5.89337937002952 6.06481412087151 5.1682127294892 5.64279177203214 7.90929758027205 6.02737316007119 6.28654329402103 5.94069689414396 5.18602930207312 6.38136907290984 5.9031620472683 6.49466296919917 6.37853575280077 6.28297791613009 7.90965156132147 5.61725083084279 6.19353392267906 6.26721547016761 5.91065196012179 7.51320936970629 6.63003634017582 6.12258398566158 5.97506399145309 6.02418529073145 7.33605011214512 6.06194833157983 5.44170420415521 6.05865532197438 5.44909889167446 7.86807282631091 6.02682831596792 5.78135494341431 5.47399662183577 5.67481276434192 7.70891540139481 6.1444080023046 6.366955747872 5.78810635440698 5.81788721506058 7.52593501198613 5.92485599336543 6.49916761603484 6.48394886657109 6.33595185107269 7.32278302434379 5.77630653471936 6.3616466066329 6.15419795149993 5.65708728877746 7.30275847509858 5.41916918507645 5.16578364590162 6.22308446247871 5.85699188999576 5.54556994135845 7.31798861257656 5.48409059909644 5.60441551834453 5.93245068080838 5.79037301418383 7.49287154749228 6.0979235450204 5.44270925722457 6.35582532121685 6.25439858680341 8.24135761615353 6.14757075761259 6.15198182422562 5.69886732503236 5.61670762702561 6.18621923142284 6.10858469985925 7.24525517345094 5.73931199046562 2.59979625578436 9.26892137982551 7.61555952554279 6.27340331715596 6.16940688925653 5.93812160845065 7.73807339435696 6.50053979919378 6.41864845176364 5.46115637868638 5.47569211030271 7.94719847216153 6.16718325658522 5.72377979157699 5.55134431744365 5.6301422643012 6.94855270841919 5.60613848561068 5.66409591839668 5.55030964261609 6.21201262693565 7.58665057832634 6.42691024089534 6.23837512727194 6.23432643439995 5.6091293572356 7.46538009437311 6.11315235368945 5.44631598767794 5.07571721364412 6.1164452727489 8.57943943172446 6.41222026927358 7.02518695482938 5.40433358607626 5.60333857509261 8.50028203133879 6.34760906496486 6.14083646615582 6.61838005158862 6.26796006015359 8.82867687248097 6.51080379919658 6.8049067937421 6.749309116575 5.92171881560036 8.84227352874446 5.76505889392949 5.48133840269262 5.80118050054946 5.37089922686604 8.82577195280704 5.94676853194398 5.41988963819127 5.16693357204516 3.94233965432729 8.9668699446055 6.0727973434041 5.74319787979095 5.85372075336821 5.88589501586151 6.11209781049044 5.81972701493368 6.70814214036974 5.92243104741311 5.96624869816853 8.14616591487735 5.63686420756178 5.99354729673723 5.91921456448352 5.77222433026697 8.32145784924846 5.73829663882452 6.22784248543031 5.91687457168645 6.38877623297248 5.55864676611145 6.21184770604962 6.31825457259128 5.377121599816 5.75103559587408 5.56130830136916 6.09743270790375 5.75775785006344 5.06708638173019 5.66006758129714 5.46172138492603 6.63887483448186 6.04771460106191 5.18200176436356 6.18266427066711 5.6877812620265 8.42133428110924 2.59979625578436 5.7738665835994 6.02757983812322 5.76685118054904 5.23030443817069 5.16917201230858 4.75159719704765 5.98927316521678 4.8730815813575 6.14340054577506 6.19237667261427 5.37271326930458 5.86964796919563 6.46732505614841 7.96406944143595 6.13041629130527 6.1232019458477 5.167349575124 6.38753836033027 7.34103548456664 5.95301016759759 5.37549036009001 5.69395874842073 5.18609608052685 7.02837207054716 6.12656427195219 5.38442002373161 6.07155962905341 5.85169461061186 6.9151882703275 5.3227998870493 5.7964785206752 5.70352611893651 6.1915818414118 7.22869980579184 6.16322968266197 5.817624473295 5.71691937366472 5.59498936650499 7.35636112553802 5.80094268691712 5.44705235671452 5.23650417642638 5.83880666337627 6.7244167558321 6.2154497754613 5.70755023286539 5.59870218834884 6.01871686971785 7.14627198336885 5.36274828301372 4.6319147963197 6.20213174803552 5.75546572289375 6.24217187291257 5.86051845839902 5.27318397418217 5.72804778795226 5.58433444206252 6.22818277196737 6.19505315683028 5.38587928298464 5.79842391707279 6.2277263619779 7.43802633116553 5.63564687671827 4.83948903781891 5.52020015441232 4.20417787148903 6.23168618095763 5.49329673215229 5.13890851946469 6.60562087145282 5.02299259981795 6.49369215186278 5.48986337493089 4.76416774367425 5.98588889885897 5.69458566798337 4.72337810670816 5.57292714308313 5.57537680384291 5.54690105715189 6.36100220938911 4.2987232311431 5.54227836434825 5.43846308275631 5.8377432631913 4.76327262890765 5.13109921722983 5.70910534711603 4.3746432299407 4.54882320542685 5.73961854936136 5.37056186488549 6.14322217195335 4.90124284578945 5.19395988394219 5.14033405818073 5.83357254220268 6.20089284603968 4.91389797817379 5.23193886519002 5.99055129032679 4.36733283882087 5.51167535617148 5.58792315383176 5.54556445204393 5.47909961454754 6.08441418840108 5.73154851677166 5.32332606293561 5.5307359153998 5.64803072371165 6.52732393204059 6.42391506714459 6.05155862055641 5.80096036402189 5.25226428116209 5.29525951567 6.1622204702546 6.09223304155674 5.21108137294699 6.09802199612313 5.44797441992857 6.86829107204118 5.70586622409293 4.89074277168481 4.53586350664429 5.6090710313919 6.56547878604014 2.59979625578436 5.26291846913802 6.00051327623315 5.18893763112807 6.06074927705576 4.92368109265206 6.00942873906097 6.11610157490452 5.81533257523211 4.47653973438238 6.8576167369062 4.74624062279918 5.36517335263804 4.98574003949392 5.73969270530352 5.52371957123431 5.36264225517528 6.79264449352335 5.04819326924999 7.81656636852331 4.78054849595098 6.45081431452723 6.08533773090828 5.79910016184034 5.73585342830463 5.97556945530658 5.12959690890145 5.66390416256681 4.45437350502783 4.94645780938094 5.27784051187653 4.97049062177622 6.06178106626707 4.098100321408 6.64414366460407 5.84728739819158 5.64288655900395 6.08173669797816 5.53614648440683 8.60188803391393 5.66832519039415 5.1608839640916 6.04423033791693 4.73037572032497 6.25421909757597 5.52347816383885 5.70215647069035 6.0764467637976 5.58664474340056 4.77370163473497 7.3819801700474 4.22956107220848 5.2044673282887 5.70420880236541 5.54484558456999 5.70706040627713 4.69793954873842 4.80535017256589 5.57306910614231 5.50545106377994 5.84456584808537 5.9034032448951 5.38316292205342 5.62916056260817 5.48025200965144 6.82325765193422 6.24905751168353 5.41793045724823 5.38185290134613 2.59979625578436 8.34731524837484 6.74888796903141 5.73117906725726 4.79587404593374 5.89653027905709 7.2894547526482 6.20362987964004 6.17976370195631 5.63959250102377 5.54967599719331 6.50900109670796 5.94280226952997 4.38925683165629 5.54874155201549 5.40007766860502 7.10987294595997 5.84230740202519 5.13273878154362 5.60651711744027 5.99501662686102 7.23303677764625 5.9291338428864 5.66832304480571 5.55167675646137 5.85980027482697 6.00132832193944 5.93084836929907 6.0626208133708 5.92831062212367 5.88487365173385 5.24610330164727 5.87925433800882 6.06557177918198 5.43502331062022 5.33095886479565 6.41226677389344 6.12945853428601 5.06583825957239 4.99256636111804 6.10239051107525 6.06918083932266 5.62184265877463 6.0233738156607 4.53365525642745 5.44635932413429 7.26812859325431 5.65126295157995 2.59979625578436 5.63371052459358 4.61914670175428 6.25383209643237 5.86506720853662 5.3590775403925 5.94743388856766 5.1687094185762 6.14341799373465 5.11261502089334 5.20926434991343 4.42042900114239 3.95677709554983 6.05813371329191 5.36928819854345 4.84283581307448 5.23279872230432 4.85540982314896 6.56127612105851 6.37467067108083 5.52613149957104 5.85131476842387 5.89633992416327 5.78112324992391
Manes.16G118500.v6.1 5.72484159395232 6.0690980274649 5.47565654869462 4.66128356383843 5.28330388901586 5.87839547223596 4.60939778935737 5.92210803641205 5.02792158047711 4.56177883184161 5.45193854858701 5.33587005012859 5.18656411877452 5.35960304776762 4.80019906932368 5.79698696958068 4.69844709182238 4.58180910017937 5.15066808668031 4.85754408369782 5.55199560158155 5.19536954165648 5.23986429612255 4.84172627281117 4.77473885471143 5.96524471987556 4.6814385498363 4.70452421283625 5.12983666350516 4.85971143077282 6.59653329274917 4.72435018432142 4.92407423616437 4.2108722004467 4.1688283887468 5.6320086124653 4.89389007679498 5.44894275840135 5.80054519591117 4.64418644933936 5.84846305605314 4.77546143962075 5.07015658347287 4.89213823309015 4.95685828248663 5.70000918294559 4.60961541526609 5.19491357242113 5.11164510344264 4.65614277976056 6.28340255910893 5.14870822308272 6.10578559042432 4.97915584010028 5.04564521897106 5.27962829755067 4.66747888701758 5.46032203391726 5.00657119969731 4.49514693664387 6.95685625901265 5.12254993399765 5.64170859928891 2.59979625578436 4.76185277903737 6.38703659331182 5.20359238588192 4.71475619702643 5.0623731535513 4.55521799293872 6.08928634001665 4.68049381859814 6.99446721705568 4.68113159220027 2.59979625578436 5.4918938709858 5.20821277720374 5.60763361479789 4.54675682381309 4.83009894467241 6.1074714042435 5.30726450852579 5.9619253913943 4.70573458748037 4.76508575779198 6.87269674692653 5.70218631004186 5.95454841285814 4.85293469514005 4.88827321769357 6.7566496279873 4.96983536575947 5.475522716998 4.67744238628232 5.6713578930303 5.35680405114852 6.43685017846179 4.55764776079113 5.47564203733107 4.06119057771725 4.75306120712098 5.35492567454333 4.45243663337684 5.99947612058232 5.12862405186618 4.36486813575544 5.32849421806004 4.98314961011117 5.17229181556068 5.51830145069721 4.36297809782307 5.72367445814893 4.60317680131165 6.08276542675421 2.59979625578436 5.45407893192555 6.2561073319107 4.65866846193553 5.02192753709656 5.44636953265101 4.38370706225184 5.20161844271178 4.78613788047522 6.50868911200069 5.07157505315552 4.84547215454761 5.35282632436294 4.84608737413698 5.88333029736668 4.52041847923362 4.60083115595009 6.29017583248393 4.80756834486053 5.87460650538372 5.32506524222314 5.10922607537262 6.31338477655745 4.64426256956373 4.89733830234908 4.4299842352032 4.6976247488972 6.11502158921606 4.56939882112423 5.02844887464009 6.08875269072336 5.42415449597976 5.54034857465265 4.95740568422719 5.77723457013659 5.63881424190592 5.25627902312212 5.031023566887 4.41225269808406 5.47475345838859 4.85405689041191 5.22277015530267 5.09302857617345 4.84122559283944 5.51812073736485 4.66901894411565 4.77525448793604 5.90721724107684 4.7434351139361 5.75696473928553 4.80177612577726 4.59453160439119 4.23673643956694 4.69765896161772 2.59979625578436 4.56136007141224 4.33729279121815 6.02150273335311 5.1530290717259 5.76731325001604 4.69289133929722 5.4899810754473 5.96052198080915 4.88408998474705 5.78098684101029 2.59979625578436 5.13334567931202 5.73938282119386 5.31561815764551 6.09871570428846 4.97899179581339 4.67998057872331 6.56467740137737 5.26554656110634 6.40900359758442 4.9708708214439 5.05657382550676 5.315901931047 6.45137355797298 4.07160585981311 5.43032594976437 4.81962450473728 4.71686264545529 6.06942011136191 4.4170250773517 6.20602194130561 4.8249846479025 4.80625275644879 5.537232009519 4.47601009831175 5.79201213987005 4.79877027402631 4.60938538978415 5.89301373819647 4.57171036762604 5.05615388718364 4.30803670405607 4.851641799714 5.61441120941715 4.63773418820812 4.89887192474312 4.72796147830818 5.05290272807954 5.72819495329631 5.75804160776532 5.15292751193998 4.8285645784949 4.54120275584313 6.13696814758512 4.49899196875409 5.4178051601104 5.14639074244904 4.31843382324052 5.38533166317587 5.41775509638884 5.53875904537278 4.76349058431737 4.8544379065276 6.26635307522605 4.43785969738629 5.36599172597886 5.35370125358236 3.93232793663572 5.52578389241679 5.33112569653463 5.83262293460262 5.43238870463898 5.14479732766454 6.03279508229803 5.83947337270511 5.83507350671225 5.77917578477171 5.72526252517461 5.85369186376071 6.02215736628074 5.86981926398916 5.12118172086813 6.07046904238497 5.34486882411385 5.6087275650558 6.26916270029568 5.04600236603937 2.59979625578436 5.94306099640986 5.29555662618981 5.54296388043893 6.27477523968957 5.85400659645333 4.94744357183592 5.68007150099644 6.45798070822186 6.24299096106268 5.72816156903441 5.22389770377293 4.28576520983523 4.91467353217307 5.22907158013133 5.89832391746687 5.7705746102233 5.97713420364695 5.73926389633081 5.89441906862208 5.44149831319674 2.59979625578436 5.80047894455779 4.15976610696224 5.46956360284955 4.69391393473382 4.90101093711207 6.06943415433281 3.8576577601785 5.4491343182781 5.17122527243872 4.66546249811825 5.59699866938432 4.33524874671851 5.94875766895249 4.99362774331474 4.43754659059162 5.4869072459786 4.81852577176206 5.29647945901775 4.7124185258634 5.13195418360883 5.0590897041345 4.66309933944546 5.37844893500179 4.76885837987591 4.88453043599763 5.90778828425561 4.74248915892723 4.88700057731564 3.88996621266139 4.32920651283262 5.23400672360977 4.08623548289939 5.0735011843973 4.68899617880253 4.67072981947184 5.21912900766506 4.33540432563976 5.6563006435626 4.75244253613716 4.41593574299253 5.17386831284149 3.71897980453619 5.44844497721289 4.67817418399938 4.61291446546673 5.82512372910557 5.19135295210104 5.61028054649736 5.41364927955368 5.03474708886418 5.50948600489843 3.83707874515466 5.05177424118067 4.87856729320365 6.28297791613009 5.08272369960407 3.95482341920651 5.60452236179865 4.61419133982633 5.12659982940002 5.80385218603395 4.98711500372901 5.43795512540576 6.66744654556284 4.34724494473688 5.77898310149185 4.65541452541634 5.52734894154931 5.30228145491069 4.42128937506993 5.60985856707353 4.08617617924508 5.81495807845074 4.42367829460802 4.96575453933881 5.86694047257099 4.78368122139252 5.28422657167981 3.90494635897467 4.88786065153279 5.61131000327497 3.92336526354409 4.15712744290968 4.23379128518041 4.7486374420555 5.85968231492676 5.31237975980336 5.2429442376312 5.02022277692358 4.70221076049857 5.95497966599808 5.09717838778826 5.61004738581149 5.07353614770916 4.5260874650991 4.60456731114971 5.8968989423651 4.72134678650095 5.51404704878861 4.83933524799851 4.31554373582276 5.37713791385252 4.67639968854558 5.3648889019137 4.92711534040001 5.74962693244975 5.48751981935437 4.77706823718617 5.69464050286063 5.2851851102378 3.90278704758699 5.32907307127489 5.39571588960868 5.53260901940399 5.12196276423814 4.03287503074016 5.56035102444716 4.4569336025263 5.86856860720637 4.34397484618706 3.90352720459635 5.74964290187161 4.35943019608191 4.32781803000473 3.77807859896217 4.51155812955566 5.760971993114 4.15435881670808 4.74758252348221 5.01432913051225 5.02005858525395 5.5582565044117 5.0145516921491 5.16983176920414 4.02966232232777 4.83417084542351 5.35204124470999 4.30283444605941 5.09904619471426 4.06127079942006 4.46661773303878 5.25555308497011 4.87216986508637 5.03071829103178 5.44034820186319 5.13570051480742 6.38420102495108 5.21963395855821 6.04185314155847 4.73305946181222 5.15248956936192 5.50442143095686 4.46516625892496 5.42994301134606 5.17011691697494 5.16645681405859 6.21811198790973 3.85015556044826 5.40069575858756 5.52343124050681 4.20905488681337 6.27016229680506 4.25406297874411 5.08424729875048 4.37698290587156 4.52356964847212 6.27961570932759 4.66486627316514 5.32640104279607 4.86861545120893 4.44031529644625 5.90878462828229 4.90258566546941 4.69159383508199 5.28487201829125 4.32644676316498 5.52488632235552 4.72963692121701 5.65714901177049 4.91877774879608 4.10218398202523 5.62594894212513 4.14774567537812 5.65002481649232 4.97751553933043 4.44676325869543 5.83829211581721 3.76773731068646 4.86653471350228 5.31915251864473 4.33139181164833 6.2379318722689 5.46360385184953 4.12948486021305 5.22571504011932 4.93621893422413 4.89342327829361 4.83875868955911 4.72887690289586 5.49349805619265 4.20472190009131 4.63333589646927 4.88995037311386 4.56199024695882 5.59424860178208 5.47575119639726 4.76870446591017 5.21095919884814 2.59979625578436 5.01444958427922 4.45625869774273 4.08734879059941 4.99571283513119 4.36336258167565 5.25264594745884 5.03570908677624 5.15680265461263 4.318343811833 4.57677745591568 4.79026165946093 4.95762359408207 4.54507982488406 4.98014728270751 5.10597972814992 4.90705750239192 4.65985411664045 4.71584481619256 4.97848815819414 5.06850718630174 5.34834957724349 4.97731089525818 4.77500646362266 5.43605739924198 4.96245941072923 4.93011703138554 5.20253911775144 5.53780701998614 4.89532612589868 4.4327541574821 5.25554788167002 4.75713604400119 3.39551074369792 5.5469081357183 5.18952932983364 5.0008265237219 5.00417926419513 5.38908512681978 5.45005419896294 4.78058866136346 4.75117950950394 4.91063683694275 5.57737640206726 5.44417260917532 4.6814470972424 4.65539176454552 5.08772213427016 5.31799968083061 5.1650515925038 4.65656525907792 5.00949224481675 5.59534505864172 4.56514379325141 5.37578120223651 4.77178311029056 4.88159464885383 5.02908474261107 4.36761987537031 5.35449539312466 5.12002044496899 5.69817959089965 4.74541786443505 5.09369933566851 6.28821280614231 4.47268557238766 5.16586238537682 5.09138517392478 5.55217107126431 5.5914335076938 5.42365153375066 6.10633513654043 5.20880307167609 4.95969452122999 5.17403863643677 4.13780128262432 5.32748953238929 4.04864246268307 4.03278004064671 4.83868557544178 5.60539264263903 4.00114667373115 5.37503581191468 4.14033327235733 4.65718673846671 5.14011559782818 2.59979625578436 4.91029775148065 4.93481777620927 4.41231140610649 5.95892210263915 5.21386242768338 5.99580107963129 4.38275651510986 4.78299883139774 4.6512886659473 5.11303071776331 6.41603872046708 5.17182617690171 4.09207339606857 5.22071864967778 5.14527520843324 4.43181112917672 4.20625387689369 4.78238360495068 5.80899686461285 5.16241023698178 4.89772175129217 5.2401143168163 4.40692187021782 5.7052305930791 4.39206573500029 4.38670909921362 4.28870618140801 5.63966639945041 5.78352938884951 4.46432671092422 5.10029120978452 4.80100363041191 4.70945626431312 5.06082967706806 5.08978900755589 4.81193159892242 4.95878175749743 4.87626252676654 5.74658126581198 4.90617423901519 6.11158630720306 5.44285313125889 3.89510128992313 4.72421009073995 7.1536075581911 5.48759832870568 5.47557685892641 4.63891970652991 4.96708729325853 4.40521199775624 4.92859973359208 4.52263728459041 4.37127216161527 6.0464158074315 2.59979625578436 5.6611283470594 5.22409766931607 2.59979625578436 4.58212374922458 4.02594991451093 5.13655102009792 4.57220802113288 4.59625364821975 7.23938708120323 4.66738241485045 5.02890370927168 4.15904493162123 5.00572303003743 4.94282342691038 4.58481622711171 5.34112354938318 4.827279016179 4.66862794126734 5.72143642355781 4.13916137357046 5.03839930349988 5.82888557383886 5.31435969230948 4.23875623856873 4.46914565595974 4.93655993111362 4.55575764622292 4.8259835338587 5.36430258657044 5.66832519039415 5.86307409241753 3.84486432845572 5.55160363225304 4.75124597643006 4.57214100662129 4.63982384825694 4.53907579506267 4.67069328155882 4.35135373117157 5.15000248203471 5.54815997828359 5.60450225334952 4.68080135004929 4.61535873491273 6.18680748879719 4.69793954873842 4.58063996513745 4.29888011969021 4.26802679268042 4.36807137923055 4.6271471546373 5.17386773493545 5.22721078349812 4.54686307636248 5.759098817411 4.82436308248627 5.24487129095157 3.99133476254339 6.17064995199924 5.64369695051306 2.59979625578436 4.77930566186089 2.59979625578436 4.09549389941145 5.47762978953617 4.71385171950449 4.72164518289613 4.67829706095081 4.70409069279434 5.12420637072029 4.08664661954313 6.18541895122495 4.67429581607588 5.13914137882611 6.06679312657392 4.53925209487428 5.62162370985896 4.52202378317754 4.6326834532415 4.8261813326352 4.71199249868173 5.01248143188842 4.98240027873282 4.30930315358656 5.08350587541015 4.74776381899269 5.32646117593876 4.48747596648101 4.3805493214814 5.1745802971189 4.79248851986712 4.72413198109715 5.51629676113907 5.03488338597122 5.58792098587616 4.62630061377671 5.53228891480301 5.15323929681391 5.06343702119638 5.11301351000713 4.38421152707489 4.84152390608205 5.10867691195136 4.01173626267249 5.74897940262632 6.36718720220112 2.59979625578436 6.16178436540483 6.33319463159524 5.53930774161014 5.7375008858055 5.5010401981621 4.41335578776762 4.50205227313125 4.55846220690868 4.44414003831348 5.2830778709506 5.10615661695195 5.14237059359785 5.66469592923311 4.76791852529133 5.00352351731394 5.59706581092614 5.11538664928347 5.48275520836539 4.68822571905036 5.67597776259231 4.90393905241348 4.63898194255925 4.67053325002355
Manes.16G118600.v6.1 5.54284678100892 4.67241184650992 5.3238000606818 6.08045715843601 6.75957610078503 6.18184043044078 6.36587151902775 6.01282413177086 6.54589650309179 6.18888117275466 5.49179488788428 4.94336693078811 5.12055716593254 5.5047903944807 5.86161514490998 5.91282913985821 6.4309578053448 5.24297715705908 6.75701571899449 5.65113629306289 5.3259786660397 5.90685523176993 5.55880159564893 6.02363169022429 5.97877697482073 5.53170838127666 6.23360609039189 5.53727055009984 6.18096413823908 6.10005721013809 6.13225847403613 5.64493260482025 5.76094652727396 6.7844948573874 6.17439335683707 6.06559523630645 6.82720841289851 5.37157767359672 5.13869351574088 6.42869064115121 6.14463118321264 6.75299262246732 5.52984966370136 7.32437237555046 5.91209364234387 6.04467867207776 6.15172498822681 5.85676859547238 6.36137694742803 7.01726320656085 6.39383769026474 6.73820200753969 6.10578559042432 6.55553315079869 6.50751092356594 6.36152310573624 6.44171627587931 5.76336997475345 6.36885763431652 5.96222358583728 5.47598109331524 6.07905185466402 5.47726532567805 6.32364397525139 5.70941576654644 5.55185296303265 5.71119643024539 5.40344470109017 6.32975455822081 5.86069154649879 6.34362269237304 6.22425989261468 5.75409702573675 5.8166066397783 6.1775680108337 6.49723252315265 5.92536940155343 6.19605791485694 5.75975449249645 6.24726801245106 5.89003786662951 6.48886296606937 4.92862203270793 6.4181438734193 5.46366215150463 5.79352749200172 5.78491015118353 5.09199743492574 5.85534512108405 5.48907872817964 5.97364182097646 7.07742717687424 5.83356808700761 6.36558167488476 2.59979625578436 6.57340870976901 5.78793410860014 6.39937457593855 5.72220952495777 6.05090511349572 5.95819941171543 6.25497511689684 6.18338008517146 5.35041113565286 7.03778237732441 6.22485149607272 5.73563621095446 6.16272686950165 5.63162806072965 5.49172464223008 6.20539011421606 5.64329658414804 5.92918293356313 4.97810413389828 5.67228931414433 5.25891089829758 6.7343078436558 6.59033515339708 6.13400028910496 7.35234682575113 5.93730393163636 6.82834698160919 6.68743629568849 5.1113616708102 6.41863002977746 6.05663269891265 6.60550291956286 7.00324946248884 5.88333029736668 6.86482730501193 5.95308838446011 6.29017583248393 5.89326378320141 6.22887404341044 5.52295096652269 5.9458278417016 6.05178318924604 6.30966121651508 5.77587231174079 6.60175398471809 5.41247119137443 7.36913528216553 6.48311774355878 6.19398045542792 6.18215215356647 5.6301957335555 6.48758459080729 6.27654877469604 5.91076790772343 6.75329802676817 6.61373390423973 6.77370520912973 6.80762995263071 6.29900121681942 7.22298132461983 6.81608802924888 6.08770481241564 6.1828669686513 5.96879997851088 6.70345769633673 6.56598088088819 6.27181113984272 6.07202361552584 5.68306503470325 6.23326131738543 6.25239795266306 6.80213537798947 6.47974439838354 6.92228915010659 5.7240877297674 6.58435385689581 6.84824548091556 6.5062545320244 6.00129165792225 6.1902835236789 6.25502801491121 6.56101827798605 6.6488311172912 6.05166983247011 2.59979625578436 5.63290907798261 6.30290748937679 5.93571561338165 6.60572343639095 6.19689970342075 6.52754310058345 6.52023434302393 6.11178828107325 5.62395257776698 6.26172912835753 6.07872253185633 5.9555583714678 5.91702072810414 5.93955568788745 6.19070905981809 6.2931206300499 6.55204153004963 6.7138894333616 6.11937938221122 6.40810697375804 6.36588888039837 6.51284037966527 6.69770005790906 6.3218829717076 5.91094066576872 6.81287952848408 6.80240941307034 5.53590928252582 5.65361635244052 5.94144050634278 6.45980157842886 6.53031753543838 5.83325907869272 5.77798693887827 5.70772934343737 5.63835081581882 6.28888724429433 6.23414922888189 6.53616385202277 6.14349285119093 5.5910872284204 5.63211826316621 5.6426319526136 5.78300133676726 6.3316236929376 6.25195972983183 2.59979625578436 5.12233771907437 6.22104387466086 5.78025594776122 6.15298304438727 6.01097007206362 5.98096578351331 5.49323658239083 6.65714457897163 5.91004062307476 5.91239201855374 6.64670791320954 6.81270553483361 6.27957277231583 5.9792996841332 6.23660892067745 6.83825040452055 5.55984668242678 5.66364145973627 5.94665127230844 5.90046377944324 6.57881214155324 6.03990437325016 5.97515197261287 5.4137012730353 6.63424831914325 6.52581030417242 5.91912900394266 6.08588623162277 5.49614652945687 5.07827029939679 6.14536147531447 5.74331749956342 6.30913910104037 6.31892770455442 6.02642093224428 5.92601958304069 6.12735455946671 6.26795766340411 6.30170920615388 6.21561051253386 6.33356150114321 5.97540489746754 5.92257150136894 5.25152205245808 5.56284218113365 6.44985665914548 6.4340715756286 6.16346418601773 5.56978387185619 5.83325607893306 6.23259248789457 6.64811669210088 6.10076541998711 6.07334165471623 6.20999572328275 6.05800839161047 6.80714627723158 6.17934608460034 6.23615810915891 6.39463610311979 6.01705772965676 6.58777141207855 6.4506496693985 6.27889978849026 6.27574950087122 6.58565934056441 6.33715144076231 6.23691098113807 5.88981497842997 7.38239337082448 6.41057313988253 6.29654757756618 6.29218769864975 6.00478981732796 6.33831244351686 5.72090482454436 6.21903638990699 6.27809305203438 5.39445046738236 6.25532420730691 5.79666832966979 5.90397337478623 5.04274602973773 6.17656167387443 6.0772603660002 6.13397157541297 6.04172796302446 6.14791162696948 6.00499215932896 5.80736069269891 6.48246225414367 6.43758679181108 5.86966820849235 6.04193062939048 5.41777527618525 6.22757825149602 6.60741449245933 6.70423010574827 6.27426509548941 6.49386471741338 6.66790563205189 6.60491081481567 6.05617520854458 6.55280344532117 5.84290952968981 2.59979625578436 6.72397585028017 5.82931042679654 6.41615589127528 5.9000254254738 6.19207810307734 6.62703180501307 5.87584555982576 5.72901159354219 5.97506399145309 5.94733617586952 6.11967024130009 5.64823512540122 6.1973541365274 5.77982965535014 5.98616865412958 6.3093202800922 5.95370913601586 5.71164167256223 5.85544772817142 6.1237605728341 5.72372107012521 6.01740087678859 5.78720977026818 5.43047218604944 5.84982044686928 6.39286687280299 6.30609142112485 5.83717865027098 6.2431273751788 5.23422522778171 6.10334069789919 6.06615470041879 5.91046163424134 5.90677994168955 6.09314024795888 5.47090567956306 6.27573155705705 5.57658800735481 5.6961317337047 6.06570656748887 5.97243889114097 5.8968989423651 5.35416712577919 6.05057791920838 6.28017846965904 6.51513008501021 5.86838342203971 5.83302276673462 5.72902879456843 5.72471325732009 6.69244988318336 5.80052359270229 5.62469088181576 5.66430554151941 6.20176981623451 6.02509946188398 6.18621923142284 6.52783870303513 5.53260901940399 5.94952890178476 5.6534184461126 6.73827224905133 2.59979625578436 6.5305986455715 5.90397392847397 5.74991549649887 5.48150730159682 5.98154801121645 5.43656172013844 6.72508183098464 6.6121136491258 5.90683371159815 6.30001506789439 5.59031905052767 6.49079919027872 6.93410182301509 6.45316333230705 5.82829837871898 5.82473807405437 5.52480073065781 6.17692568780212 5.75328716809083 5.98392775345299 5.24822693916828 6.49609318133737 5.58392727673847 5.56685144875299 5.64403566318263 6.02556173164086 7.22794731344627 5.88184820060692 7.51041548135807 7.06058306203928 7.14097859565464 6.08052674746716 6.66040887504836 6.17046696033635 6.05763193832964 5.60024135131295 6.33044911142725 6.21382927040085 6.65634547904667 5.64837072656766 6.17367253325651 6.37237298542707 6.88722651066179 6.65655288428779 6.08407255042159 6.42741326687522 6.79190049602832 6.46974544083256 6.76340765236063 6.28572668018924 5.62930455399446 6.35456845406592 6.82414450158028 6.46297281782023 5.6460546578199 5.77866411501712 7.04801176975127 5.63974750216677 6.52615733346605 5.87964846798833 6.60295986406801 6.68246278713103 6.36230177195915 6.76694267778753 6.40983992333601 6.29242429368817 6.27626189557835 6.41296085918085 6.26116294833443 5.61848115551124 6.02141200850244 6.36303409477638 5.41716318924828 7.01524922465344 6.51038109504856 6.12431997255349 5.88271018297648 6.2042253394847 7.10238850846071 6.62204262675009 6.25765955707648 5.74462956046561 6.88313641233273 6.39806376233899 6.06355627803391 5.99453496821254 4.78585382240281 6.33567144225139 5.72788405894217 6.31138454463795 2.59979625578436 5.99320786025385 5.93936375050642 5.38317896815604 5.63251279090123 5.51446867463914 5.65370727296193 5.48672093754278 5.9018758594503 6.05218518583117 5.65930165810287 5.4345137722876 5.71834409099865 5.57308787749488 5.8032656441821 6.06843876604707 5.7448958656304 5.44016184115979 5.84108672104244 5.76481009940607 6.09680343877211 4.93552434779904 6.25183741722779 6.01140038690799 5.67901873075329 5.78556184480541 5.6363041609987 5.48246814880996 5.82988657589724 5.7424106860432 6.22034784413728 6.083107362171 5.99701242971144 6.01147779179977 6.24966851162532 6.29421527634404 5.817624473295 6.47209271350628 6.0371265680881 5.48088945065609 5.97930361347347 5.36971656214073 6.31314561741392 6.71917596564177 5.70295044528204 5.93320206859376 4.81355877874012 5.39793371449766 5.76771158957613 6.04096467467866 6.00242506099886 6.06105436779405 7.03886033538245 6.11805199485163 6.14987931321197 5.47165384137719 6.28484448392235 6.24283041602774 6.73830248797112 6.02227790131975 6.0638257230154 5.35867992297121 5.76284859832177 6.4139499352155 7.90668039133131 6.16686907778218 5.81288996619781 6.83378075810389 5.58877263504903 4.62957487871594 6.67448411196028 6.2845812626315 7.38389133290506 5.96919873642063 5.57629787855935 5.82986919402815 5.46256633103284 6.35959239041744 6.37606056331707 6.4685753634348 6.2404513468153 6.50079330451188 5.91765583135032 6.87094036128898 6.69263812077073 6.06592197240711 5.89822336901242 6.03083274515618 7.82937447703637 6.22541127368105 6.46200176491528 6.45799172944502 5.6671662103806 6.73155656009797 6.02534506243477 6.11821218060914 7.15488962631231 5.16575847048752 6.17156331652 6.0931136277337 5.27435119509004 6.09373772625807 5.57822651253043 5.75794563619985 6.51594790516493 5.95052330968821 6.30606199470998 5.73838298095557 7.59325226311319 6.71207345745015 6.35417715611599 6.20640925888042 6.07858664065731 6.87308230841359 6.41023387064808 6.62942425178165 6.27038556896021 6.10031515426573 6.58795822020748 5.66420509932038 6.46246228720847 7.33504141137416 5.91151368049353 7.07853948742599 7.32075796137347 5.87223036533468 5.77696025443393 6.47992241979375 6.15872576898931 6.65197563799653 6.10383348891374 2.59979625578436 5.05225991711203 5.81889310974955 6.95846923443406 6.77560178633335 6.15709830558473 5.98321986967509 6.27327575134763 6.80504814192965 6.01359901573498 6.8576167369062 5.22011355993043 5.40916357362287 5.72440515974775 6.6920994947335 7.10571992960924 5.91988390726862 6.11657192275751 5.98486126925144 6.25954846100114 6.51223337577296 6.03754579994022 5.96938336578554 5.58144787702467 6.77905899535835 6.73783352710561 5.76898020759693 6.61286989257859 6.54994045033979 6.31812374541737 7.24415287255176 5.89708428128704 7.2282872006059 5.26024778827966 6.79760069678498 6.54716316888221 5.34949596019335 6.01852048432937 5.85380391713065 6.0982927240393 2.59979625578436 5.00599340849855 6.56948886919269 5.84093606702644 6.35323308983604 6.31023688914816 6.15940791970335 5.98599715407323 6.69746083733803 5.52081237910004 6.69115758615753 6.97394417980669 6.13324397313211 6.33338209777632 6.31890506077891 5.55641183885272 6.76494784820702 6.5097774224349 7.25311897810808 6.41760749344676 6.67434874687353 6.50242454764026 5.96626729248696 6.72995718494835 6.06912954485117 5.96011038127357 6.36454698967628 5.68066696952242 6.46396879632474 6.17064995199924 6.09355418748986 6.23808933028928 5.943737158783 5.50035941480492 7.00491106087704 6.75118189702843 5.93046955304012 5.95351690591338 6.24814602719185 6.20932756989382 6.3161805043146 6.03239554717503 5.98396895261803 6.02633645748819 6.6665192066498 7.03661022325676 7.02735032266099 7.09284545828025 7.21759096009166 7.23715507357681 6.84907826178481 6.03118163045364 5.91558678699211 6.33095911778203 6.38106984476113 6.74796828755311 6.90677059594729 6.30622992693508 6.05578834796623 7.16202366217707 6.21243320393232 5.96066983810852 6.10512280503307 6.41803847099964 5.96243080396828 5.58792098587616 6.86702914458364 4.43703992515769 7.4752219324672 6.47693133753803 6.41200156552206 6.59904132498638 6.57302698156631 6.53734290873722 6.5597186059982 6.74775415708708 6.45482653222883 6.43789717432484 6.00668292967003 5.60165459385119 6.56311797586959 6.73250483345239 5.69006524249486 6.64558817439137 6.32533193285913 6.40865951184926 6.46627794342002 5.71225765851434 6.27952526052601 5.36592475869057 5.66469592923311 6.20021807427471 6.3861280382242 7.14468626934356 6.58370374799262 6.44102781368822 7.67655728190258 6.38678080425463 6.88146991239506 7.05243137070422 6.61468120512108
Manes.16G118700.v6.1 2.59979625578436 2.59979625578436 2.59979625578436 2.59979625578436 2.59979625578436 2.59979625578436 2.59979625578436 3.48212528741791 2.59979625578436 2.59979625578436 2.59979625578436 3.04561120384308 3.11804907243019 2.59979625578436 2.59979625578436 2.59979625578436 2.59979625578436 2.59979625578436 2.59979625578436 2.59979625578436 2.59979625578436 2.59979625578436 2.59979625578436 2.59979625578436 2.59979625578436 2.59979625578436 2.59979625578436 2.59979625578436 2.59979625578436 2.59979625578436 2.59979625578436 2.59979625578436 2.59979625578436 2.59979625578436 2.59979625578436 2.59979625578436 2.59979625578436 3.64923550830888 2.59979625578436 2.59979625578436 2.59979625578436 2.59979625578436 2.59979625578436 2.59979625578436 2.59979625578436 2.59979625578436 2.59979625578436 2.59979625578436 2.59979625578436 2.59979625578436 2.59979625578436 2.59979625578436 2.59979625578436 2.59979625578436 2.59979625578436 2.59979625578436 2.59979625578436 2.59979625578436 2.59979625578436 2.59979625578436 2.59979625578436 2.59979625578436 3.71107914194521 2.59979625578436 2.59979625578436 2.59979625578436 2.59979625578436 3.43153906783138 3.4930121375438 2.59979625578436 2.59979625578436 2.59979625578436 2.59979625578436 2.59979625578436 2.59979625578436 2.59979625578436 2.59979625578436 3.50975638980862 2.59979625578436 2.59979625578436 2.59979625578436 2.59979625578436 3.17512532819144 2.59979625578436 2.59979625578436 2.59979625578436 2.59979625578436 2.59979625578436 2.59979625578436 2.59979625578436 2.59979625578436 2.59979625578436 2.59979625578436 2.59979625578436 2.59979625578436 2.59979625578436 2.59979625578436 2.59979625578436 2.59979625578436 2.59979625578436 2.59979625578436 2.59979625578436 2.59979625578436 2.59979625578436 2.59979625578436 2.59979625578436 2.59979625578436 2.59979625578436 3.18709662403514 2.59979625578436 2.59979625578436 2.59979625578436 2.59979625578436 2.59979625578436 2.59979625578436 2.59979625578436 2.59979625578436 2.59979625578436 3.85500889088999 2.59979625578436 2.59979625578436 2.59979625578436 2.59979625578436 2.59979625578436 2.59979625578436 2.59979625578436 2.59979625578436 3.21516294932886 2.59979625578436 2.59979625578436 2.59979625578436 2.59979625578436 2.59979625578436 3.28857685202619 2.59979625578436 2.59979625578436 2.59979625578436 2.59979625578436 3.32763914543774 2.59979625578436 2.59979625578436 2.59979625578436 2.59979625578436 2.59979625578436 2.59979625578436 2.59979625578436 2.59979625578436 3.05552170562978 2.59979625578436 2.59979625578436 2.59979625578436 2.59979625578436 2.59979625578436 2.59979625578436 2.59979625578436 2.59979625578436 2.59979625578436 2.59979625578436 3.07495913220232 2.59979625578436 2.59979625578436 2.59979625578436 2.59979625578436 2.59979625578436 2.59979625578436 2.59979625578436 2.59979625578436 2.59979625578436 2.59979625578436 2.59979625578436 2.59979625578436 2.59979625578436 2.59979625578436 2.59979625578436 2.59979625578436 2.59979625578436 2.59979625578436 2.59979625578436 2.59979625578436 2.59979625578436 2.59979625578436 2.59979625578436 2.59979625578436 2.9940602321428 2.59979625578436 2.59979625578436 2.59979625578436 2.59979625578436 2.59979625578436 2.59979625578436 2.59979625578436 2.59979625578436 2.59979625578436 2.59979625578436 2.59979625578436 2.59979625578436 2.59979625578436 2.59979625578436 2.59979625578436 3.01337418459523 2.59979625578436 2.59979625578436 2.59979625578436 2.59979625578436 2.59979625578436 2.59979625578436 2.59979625578436 2.59979625578436 3.0737295239543 2.59979625578436 2.59979625578436 2.59979625578436 3.17888988534499 3.08019605297528 3.23226733660521 2.59979625578436 2.59979625578436 2.59979625578436 2.59979625578436 3.53908328774937 2.59979625578436 2.59979625578436 2.59979625578436 2.59979625578436 3.73288062577153 2.59979625578436 2.59979625578436 2.59979625578436 4.72669514704258 3.36755256724442 2.59979625578436 3.06852274975295 2.59979625578436 2.59979625578436 3.77982693465879 2.59979625578436 2.59979625578436 2.59979625578436 2.59979625578436 3.14997929703986 2.59979625578436 2.59979625578436 2.59979625578436 2.59979625578436 4.08538889545607 2.59979625578436 2.59979625578436 2.59979625578436 3.12024369940562 3.25014544349024 2.59979625578436 2.59979625578436 2.59979625578436 3.08092639916607 3.60210118899195 3.11671905717742 2.59979625578436 2.59979625578436 2.59979625578436 3.58532907336892 2.59979625578436 2.59979625578436 2.59979625578436 2.59979625578436 3.27415149574588 2.59979625578436 2.59979625578436 2.59979625578436 2.59979625578436 3.415894803482 2.59979625578436 2.59979625578436 2.59979625578436 3.49534980656046 3.25999495487418 2.59979625578436 2.59979625578436 2.59979625578436 2.59979625578436 2.59979625578436 3.58438008621207 2.59979625578436 2.59979625578436 2.59979625578436 2.59979625578436 3.19944276628065 2.59979625578436 2.59979625578436 2.59979625578436 2.59979625578436 3.58767727469021 2.59979625578436 2.59979625578436 2.59979625578436 2.59979625578436 3.46547799695192 2.59979625578436 2.59979625578436 2.59979625578436 3.09900823605374 3.78632695195666 2.59979625578436 2.59979625578436 2.59979625578436 3.3940982972193 3.20991460941355 2.59979625578436 2.59979625578436 2.59979625578436 2.59979625578436 2.59979625578436 2.59979625578436 2.59979625578436 2.59979625578436 2.59979625578436 3.61039820947627 2.59979625578436 2.59979625578436 2.59979625578436 2.59979625578436 3.43504416208772 2.59979625578436 3.17865863106762 3.32385717853539 2.59979625578436 4.38436750287391 2.59979625578436 2.59979625578436 2.59979625578436 2.59979625578436 3.38617171524093 2.59979625578436 2.59979625578436 2.59979625578436 3.06622404529752 3.36253590573726 2.59979625578436 2.59979625578436 2.59979625578436 2.59979625578436 3.14215221956444 2.59979625578436 2.59979625578436 2.59979625578436 2.59979625578436 3.36370173476972 3.0961917105276 2.59979625578436 2.59979625578436 2.59979625578436 3.25721121744889 2.59979625578436 2.59979625578436 2.59979625578436 2.59979625578436 3.55880419163474 2.59979625578436 2.59979625578436 2.59979625578436 2.59979625578436 3.40627964740502 2.59979625578436 2.59979625578436 2.59979625578436 2.59979625578436 3.66018967772381 2.59979625578436 2.59979625578436 2.59979625578436 2.59979625578436 3.55487327987091 2.59979625578436 2.59979625578436 2.59979625578436 2.59979625578436 2.59979625578436 2.59979625578436 2.59979625578436 2.59979625578436 2.59979625578436 2.59979625578436 3.46325859116795 3.00763695540965 2.59979625578436 2.59979625578436 2.59979625578436 2.59979625578436 2.59979625578436 2.59979625578436 2.59979625578436 2.59979625578436 2.59979625578436 2.59979625578436 2.59979625578436 3.54359859920675 2.59979625578436 2.59979625578436 2.59979625578436 2.59979625578436 2.59979625578436 2.59979625578436 3.14919715036927 3.77807859896217 2.59979625578436 2.59979625578436 3.52542129662251 3.66411922568851 2.59979625578436 2.59979625578436 3.14391809079161 2.59979625578436 2.59979625578436 2.59979625578436 2.59979625578436 2.59979625578436 2.59979625578436 2.59979625578436 3.75016086611143 2.59979625578436 2.59979625578436 2.59979625578436 4.39275887481081 2.59979625578436 2.59979625578436 2.59979625578436 2.59979625578436 3.63524919302644 3.38263384089915 2.59979625578436 2.59979625578436 2.59979625578436 4.09110545771617 2.59979625578436 2.59979625578436 2.59979625578436 2.59979625578436 2.59979625578436 2.59979625578436 2.59979625578436 2.59979625578436 2.59979625578436 2.59979625578436 2.59979625578436 2.59979625578436 2.59979625578436 2.59979625578436 2.59979625578436 3.20412094079488 2.59979625578436 2.59979625578436 2.59979625578436 3.07306420648377 2.59979625578436 2.59979625578436 2.59979625578436 2.59979625578436 3.63472010443734 2.59979625578436 2.59979625578436 2.59979625578436 2.59979625578436 3.69143643247701 2.59979625578436 2.59979625578436 2.59979625578436 2.59979625578436 2.59979625578436 3.1133240832199 2.59979625578436 3.96040304286901 2.59979625578436 3.13091120944092 3.51574563284057 2.59979625578436 2.59979625578436 2.59979625578436 3.04596543434785 2.59979625578436 2.59979625578436 2.59979625578436 2.59979625578436 3.04931507854715 2.59979625578436 2.59979625578436 2.59979625578436 2.59979625578436 2.59979625578436 3.48788424575146 2.59979625578436 2.59979625578436 2.59979625578436 3.09854109867356 2.59979625578436 3.13327665589051 2.59979625578436 2.59979625578436 2.59979625578436 2.59979625578436 2.59979625578436 2.59979625578436 2.59979625578436 2.59979625578436 3.84166202771678 3.96475469383661 2.59979625578436 2.59979625578436 3.20229976147952 3.10694865309437 2.59979625578436 2.59979625578436 2.59979625578436 2.59979625578436 2.59979625578436 2.59979625578436 2.59979625578436 3.5792875926982 2.59979625578436 3.29214780067696 2.59979625578436 2.59979625578436 2.59979625578436 2.59979625578436 3.56952244699675 2.59979625578436 2.59979625578436 2.59979625578436 2.59979625578436 3.46202811036683 2.59979625578436 2.59979625578436 2.59979625578436 3.16296043660998 2.59979625578436 2.59979625578436 2.59979625578436 2.59979625578436 2.59979625578436 2.59979625578436 2.59979625578436 2.59979625578436 2.59979625578436 3.31107187306906 2.59979625578436 2.59979625578436 2.59979625578436 2.59979625578436 3.48794078037073 2.59979625578436 2.59979625578436 2.59979625578436 3.83844866546774 2.59979625578436 3.33692940409424 2.59979625578436 2.59979625578436 2.59979625578436 3.13157995423547 3.00173983477685 2.59979625578436 2.59979625578436 2.59979625578436 2.59979625578436 2.85685819631722 2.59979625578436 2.59979625578436 2.59979625578436 2.59979625578436 3.32081634279933 3.25897829856142 3.45055086810467 2.59979625578436 2.59979625578436 2.59979625578436 2.59979625578436 2.59979625578436 2.59979625578436 2.59979625578436 4.07673701690803 2.59979625578436 2.59979625578436 2.59979625578436 2.59979625578436 2.59979625578436 3.08382354620843 2.59979625578436 2.59979625578436 2.59979625578436 3.42251220363524 4.29670125020053 2.59979625578436 2.59979625578436 2.59979625578436 2.59979625578436 2.59979625578436 2.59979625578436 2.59979625578436 2.59979625578436 2.59979625578436 2.59979625578436 2.59979625578436 2.59979625578436 2.59979625578436 2.59979625578436 3.45899228328628 2.59979625578436 2.59979625578436 2.59979625578436 3.37017545708318 2.59979625578436 2.59979625578436 2.59979625578436 2.59979625578436 3.14237529736743 3.69078090448107 2.59979625578436 2.59979625578436 3.21559004798566 2.59979625578436 3.0640794104873 2.59979625578436 2.59979625578436 2.59979625578436 2.59979625578436 2.59979625578436 2.59979625578436 2.59979625578436 2.59979625578436 2.59979625578436 2.59979625578436 2.59979625578436 2.59979625578436 2.59979625578436 3.25815219576688 3.34680674814643 2.59979625578436 2.59979625578436 2.59979625578436 2.59979625578436 2.59979625578436 3.14201754722178 2.59979625578436 2.59979625578436 2.59979625578436 3.23562971642821 2.59979625578436 2.59979625578436 2.59979625578436 3.44986319488193 3.09747954102011 2.59979625578436 3.29367264049087 2.59979625578436 2.59979625578436 3.1277135856963 2.59979625578436 2.59979625578436 2.59979625578436 2.59979625578436 3.3686302546408 2.59979625578436 2.59979625578436 2.59979625578436 2.59979625578436 2.59979625578436 3.51826406352103 2.59979625578436 2.59979625578436 2.59979625578436 2.59979625578436 2.98900452407651 2.59979625578436 2.59979625578436 2.59979625578436 2.59979625578436 2.59979625578436 2.59979625578436 2.59979625578436 2.59979625578436 2.59979625578436 3.74150866336052 3.15454793880454 2.59979625578436 2.59979625578436 2.59979625578436 2.59979625578436 3.14315768447763 2.59979625578436 2.59979625578436 2.59979625578436 3.19378284176863 4.79587404593374 2.59979625578436 2.59979625578436 2.59979625578436 2.59979625578436 2.59979625578436 2.59979625578436 3.46890406481015 2.59979625578436 2.59979625578436 2.59979625578436 3.38871823839132 2.59979625578436 2.59979625578436 2.59979625578436 3.43229267361625 2.59979625578436 2.59979625578436 2.59979625578436 2.59979625578436 3.22256664660478 2.59979625578436 2.59979625578436 2.59979625578436 2.59979625578436 2.59979625578436 3.1677776264212 2.59979625578436 2.59979625578436 2.59979625578436 2.59979625578436 2.59979625578436 2.59979625578436 2.59979625578436 2.59979625578436 2.59979625578436 3.68792152061727 2.59979625578436 2.59979625578436 3.12439282256448 2.59979625578436 2.59979625578436 2.59979625578436 2.59979625578436 2.59979625578436 2.59979625578436 2.59979625578436 2.59979625578436 2.59979625578436 3.08541878809132 2.59979625578436 2.59979625578436 2.59979625578436 2.59979625578436 3.06320104111917 2.59979625578436 2.59979625578436 2.59979625578436 2.59979625578436 2.59979625578436 2.59979625578436 2.59979625578436 2.59979625578436 2.59979625578436 3.12984163088293 3.08078529881836 2.59979625578436 2.59979625578436
Manes.16G118800.v6.1 2.59979625578436 4.42826423694023 2.59979625578436 2.59979625578436 2.59979625578436 3.69157784225115 4.02736728603004 3.9219253368501 3.23690244174881 2.59979625578436 3.05243133298284 3.67136317908934 3.62046441831223 2.59979625578436 2.59979625578436 3.55542985794748 5.19156900529704 4.58180910017937 3.54809303130482 2.59979625578436 3.80048506553678 3.25601641733816 2.59979625578436 2.59979625578436 3.14413877371066 3.58052694302842 5.42887164882368 2.59979625578436 2.59979625578436 2.59979625578436 2.59979625578436 3.6890929521727 3.58149631188368 2.59979625578436 2.59979625578436 2.59979625578436 5.80078527661184 5.33120940369676 3.74501690071293 2.59979625578436 3.67832315661216 5.2184491477844 2.59979625578436 2.59979625578436 2.59979625578436 2.59979625578436 5.85918820465628 4.19509937476731 3.13370949737372 2.59979625578436 2.59979625578436 4.15017552397155 2.59979625578436 2.59979625578436 2.59979625578436 2.59979625578436 4.71333699838085 2.59979625578436 2.59979625578436 2.59979625578436 2.59979625578436 4.29168250082403 3.9027022233922 5.50880681331723 2.59979625578436 2.59979625578436 5.27819560543648 4.29033290707597 2.59979625578436 2.59979625578436 2.59979625578436 4.29792916577497 3.35537191096595 2.59979625578436 2.59979625578436 2.59979625578436 4.32001656158673 4.64305195648199 2.59979625578436 4.14619454260098 2.59979625578436 4.09350044620337 3.72904501437955 2.59979625578436 3.59250871737335 2.59979625578436 6.6041063744868 4.48022717817524 2.59979625578436 2.59979625578436 3.70765324548476 4.63376173584494 3.11194123837751 3.30794006058808 2.59979625578436 2.59979625578436 3.17403919595947 4.41331555711298 2.59979625578436 2.59979625578436 2.59979625578436 2.59979625578436 5.38447939193332 2.59979625578436 2.59979625578436 2.59979625578436 3.06791173847519 4.54492882756076 3.8797349496795 2.59979625578436 2.59979625578436 4.29779849971509 3.68171689201056 4.60404684305732 2.59979625578436 2.59979625578436 3.76223258926034 5.00604336547017 2.59979625578436 2.59979625578436 2.59979625578436 3.13872541349518 4.04140054149349 4.47404478420132 3.03316965666899 2.59979625578436 2.59979625578436 3.46370293381128 2.59979625578436 2.59979625578436 2.59979625578436 2.59979625578436 5.3918583610919 3.56505178574322 2.59979625578436 2.59979625578436 2.59979625578436 4.55760378919149 3.92849303385097 3.16073271291655 2.59979625578436 3.58843671920365 4.72282018239967 3.34739219599138 2.59979625578436 2.59979625578436 3.16768203400873 4.22479013760746 3.07277416937966 2.59979625578436 2.59979625578436 2.59979625578436 4.69822711634288 3.10037248322062 2.59979625578436 3.07194257290571 3.13846362547094 2.59979625578436 3.90488516978388 2.59979625578436 2.59979625578436 3.35770011063099 5.00343333091493 2.59979625578436 2.59979625578436 3.12023197235027 2.59979625578436 3.26838519696305 2.59979625578436 3.11037841164054 2.59979625578436 3.35411837759803 3.75268355076772 2.59979625578436 2.59979625578436 3.06457845309048 2.59979625578436 5.91821114634643 3.93981046162831 2.59979625578436 2.59979625578436 3.4750818543346 3.02883382542909 3.75515036559929 2.59979625578436 3.13068999412181 3.16817936116962 4.60040446343061 3.98543193245573 2.59979625578436 3.29524616250881 3.21599979350751 3.50135233378827 5.45770439246445 3.39642989941761 3.00601590298794 2.59979625578436 2.59979625578436 5.49077248353223 3.31135537628347 2.59979625578436 2.59979625578436 2.59979625578436 4.70200070523602 3.32619170863699 2.59979625578436 3.0725295882055 3.22829425332205 5.42468246639976 2.59979625578436 2.59979625578436 3.48425876672712 2.59979625578436 4.90157238895346 4.25372302693964 3.30507518886183 2.59979625578436 3.3545076278657 5.63783822190466 5.15292751193998 2.59979625578436 3.07737644082094 2.59979625578436 4.69170266063917 3.2650180229635 2.59979625578436 2.59979625578436 2.59979625578436 6.22104387466086 3.14584555959347 2.59979625578436 2.59979625578436 2.59979625578436 2.59979625578436 3.88579130189572 3.12874083925188 2.59979625578436 3.19677433375722 5.25286678900864 2.59979625578436 3.24358690281098 3.1852947067468 3.40715241739593 5.7878226335138 5.60150726172362 2.59979625578436 2.59979625578436 2.59979625578436 4.90883876886443 2.59979625578436 2.59979625578436 2.59979625578436 2.59979625578436 4.79778110379038 4.27521665301904 2.59979625578436 2.59979625578436 3.18760828080912 5.22785947896844 3.730857914079 2.59979625578436 2.59979625578436 2.59979625578436 5.41951894898374 3.65228365178192 2.59979625578436 2.59979625578436 2.59979625578436 5.69610400594046 3.97910661271912 2.59979625578436 2.59979625578436 2.59979625578436 5.46779230304029 3.80993039160671 2.59979625578436 2.59979625578436 2.59979625578436 2.59979625578436 3.68612898194097 3.58438008621207 2.59979625578436 2.59979625578436 2.59979625578436 3.17647007763899 4.3517194203306 3.11424136611794 2.59979625578436 3.10157727781174 2.59979625578436 5.11713150240576 2.59979625578436 2.59979625578436 2.59979625578436 3.76073749062112 5.04156407789568 2.59979625578436 3.08962850859985 3.18590979373873 3.58401163972517 4.78220717708403 2.59979625578436 2.59979625578436 3.64275896432737 2.59979625578436 3.45643796967227 2.59979625578436 2.59979625578436 3.47556618872314 3.14562636105081 3.19008785338756 3.67878321099794 3.19774625800259 2.59979625578436 2.59979625578436 4.0657157493819 3.18526268121318 2.59979625578436 3.24931906988771 2.59979625578436 3.19446987617811 2.59979625578436 3.73573165445255 2.59979625578436 3.08982373625139 3.89930246160633 2.59979625578436 2.59979625578436 3.44479857084641 4.9918437453765 4.12067944249787 3.90365105384459 2.59979625578436 3.51786239715108 3.52099072017288 3.52874432227956 2.59979625578436 2.59979625578436 3.35678698172305 3.68252091038086 3.52860207380879 2.59979625578436 2.59979625578436 2.59979625578436 4.06243930981971 2.59979625578436 2.59979625578436 2.59979625578436 2.59979625578436 4.4094347953011 4.02402990737736 2.59979625578436 2.59979625578436 3.45245990967003 2.59979625578436 2.59979625578436 2.59979625578436 2.59979625578436 2.59979625578436 3.15584307376082 2.59979625578436 2.59979625578436 2.59979625578436 2.59979625578436 5.27096358737236 4.31209759265699 2.59979625578436 2.59979625578436 3.38416193941179 4.1237901749617 4.70860358452973 3.12381515159364 2.59979625578436 2.59979625578436 2.59979625578436 3.33727037408052 3.00618426518796 2.59979625578436 2.59979625578436 3.09522200693535 2.59979625578436 3.37434341157556 3.17468152259091 2.59979625578436 2.59979625578436 3.13786835974162 4.46944764362324 2.59979625578436 2.59979625578436 3.12273955512324 5.13212335087271 2.59979625578436 2.59979625578436 2.59979625578436 2.59979625578436 2.59979625578436 3.06134786401126 2.96925739016971 2.59979625578436 2.59979625578436 3.08059389465736 3.90837326798078 2.59979625578436 2.59979625578436 2.59979625578436 3.52542129662251 3.47516363191189 2.59979625578436 2.59979625578436 3.36487301352577 3.90786300452943 3.07195668903267 2.59979625578436 2.59979625578436 2.59979625578436 4.11158258090912 3.57920802154271 2.59979625578436 2.59979625578436 3.72285975990381 3.04961902926352 4.2580793529351 2.59979625578436 2.59979625578436 2.59979625578436 2.59979625578436 2.59979625578436 2.59979625578436 2.59979625578436 2.59979625578436 2.59979625578436 4.03244495800774 2.59979625578436 2.59979625578436 3.30108436898664 2.59979625578436 3.08920714372086 2.59979625578436 2.59979625578436 2.59979625578436 3.30569620533089 2.59979625578436 3.14267566082531 3.19302232415317 2.59979625578436 3.51685343953971 2.59979625578436 2.59979625578436 2.59979625578436 2.59979625578436 2.59979625578436 2.59979625578436 2.59979625578436 2.59979625578436 2.59979625578436 2.59979625578436 4.18977087068423 2.59979625578436 2.59979625578436 2.59979625578436 4.36249108356059 3.23993430627071 3.19701343765189 2.59979625578436 2.59979625578436 3.89736573842457 2.59979625578436 3.48022939644345 2.59979625578436 3.72372014552955 2.59979625578436 3.86698645270284 4.69283053320812 2.59979625578436 2.59979625578436 2.59979625578436 4.72887690289586 3.56431211964338 2.59979625578436 2.59979625578436 2.59979625578436 5.8521294928738 3.76823708262145 3.15150067151979 4.02882716441506 3.97935340636274 2.59979625578436 5.16968172724614 2.59979625578436 3.32485930650937 2.59979625578436 4.47081803567938 3.23608720942091 2.59979625578436 2.59979625578436 2.59979625578436 3.08735284545691 2.59979625578436 2.59979625578436 2.59979625578436 2.59979625578436 2.59979625578436 4.64276941822099 2.59979625578436 2.59979625578436 3.1505585915272 3.20229976147952 2.59979625578436 2.59979625578436 2.59979625578436 3.48281875462644 3.63191729296878 3.32526864023558 2.59979625578436 2.59979625578436 3.29891955515538 3.67543192090741 3.09168813019347 2.59979625578436 2.59979625578436 3.56779136608937 4.2178230050721 3.21993074199792 2.59979625578436 2.59979625578436 3.16031210264774 3.29901172108088 3.99590527404699 3.30442840010922 3.19311762549978 2.59979625578436 3.56341734263042 4.07610262253957 2.59979625578436 2.59979625578436 3.23124158278061 5.17687049963872 3.29025677866774 2.59979625578436 2.59979625578436 2.59979625578436 4.20132268863879 3.12386348523869 2.59979625578436 2.59979625578436 3.17879938663296 3.93032668239966 3.10937730926642 2.59979625578436 2.59979625578436 2.59979625578436 4.47268557238766 2.59979625578436 2.59979625578436 2.59979625578436 2.59979625578436 2.59979625578436 3.29158988951864 2.59979625578436 2.59979625578436 2.59979625578436 4.53284164377199 3.22538730893432 2.59979625578436 3.09490341468928 3.61641427842445 3.2004768242502 4.07955492702352 3.95944833641225 3.20566299976803 2.59979625578436 2.59979625578436 4.74399541057762 2.59979625578436 2.59979625578436 2.59979625578436 2.59979625578436 5.28134427805285 2.59979625578436 2.59979625578436 2.59979625578436 2.59979625578436 3.81448312725219 4.37006201832097 2.59979625578436 2.59979625578436 3.28089785406808 4.09242803393205 4.29670125020053 2.59979625578436 2.59979625578436 3.22155548070353 3.90895219533522 3.34310554963969 2.59979625578436 3.20491354779203 2.59979625578436 3.81388730747409 3.85308277363896 3.61072093684214 3.15066378465705 2.59979625578436 4.27437170113421 3.21175968271509 2.59979625578436 2.59979625578436 3.48471841849718 3.79768785708926 2.59979625578436 3.23274696978057 2.59979625578436 2.59979625578436 3.52897576788513 3.69078090448107 2.59979625578436 2.59979625578436 2.59979625578436 2.59979625578436 4.53639649429251 2.59979625578436 3.32970239936705 2.59979625578436 5.69291062266249 2.59979625578436 2.59979625578436 2.59979625578436 2.59979625578436 2.59979625578436 3.41956127694051 2.59979625578436 2.59979625578436 2.59979625578436 4.15069733872885 3.50978775222963 3.34444953840647 3.136598296543 2.59979625578436 4.9812605270716 2.59979625578436 2.59979625578436 2.59979625578436 2.59979625578436 4.25857269511336 4.75026340815256 3.13258002656255 2.59979625578436 2.59979625578436 4.6274754108577 4.46727763098533 2.59979625578436 2.59979625578436 2.59979625578436 3.52788263827347 3.63892350946115 2.59979625578436 2.59979625578436 2.59979625578436 2.59979625578436 4.32047031647615 2.59979625578436 3.48793206455015 3.80627578985095 3.64178627644869 4.04315503667217 3.4239887387881 2.59979625578436 2.59979625578436 3.10899527952792 5.2060182417974 2.98900452407651 3.13093185640013 2.59979625578436 3.88087147557617 5.44640416199601 2.59979625578436 2.59979625578436 2.59979625578436 2.59979625578436 4.05730311952018 4.41979693699537 2.59979625578436 3.97993272338895 2.59979625578436 4.74741908359816 3.02276451142146 3.14315768447763 2.59979625578436 2.59979625578436 2.59979625578436 3.89359831116327 2.59979625578436 2.59979625578436 2.59979625578436 4.24109588552545 3.36362012377228 2.59979625578436 2.59979625578436 2.59979625578436 4.88890607703084 2.59979625578436 2.59979625578436 3.24657439596401 2.59979625578436 3.08978059537946 3.15933867912396 2.59979625578436 2.59979625578436 2.59979625578436 2.59979625578436 3.06152639500709 3.22256664660478 2.59979625578436 2.59979625578436 3.66422052447981 2.59979625578436 2.59979625578436 2.59979625578436 4.25819570546151 4.59295172054696 2.59979625578436 2.59979625578436 3.64146810251771 3.30313529149927 2.59979625578436 2.59979625578436 2.59979625578436 2.59979625578436 2.59979625578436 4.66691116132396 3.63258420929194 2.59979625578436 3.15164342911053 2.59979625578436 4.97883711772515 2.59979625578436 2.59979625578436 3.32166868968202 2.59979625578436 4.32470220899727 3.93199932383111 2.59979625578436 2.59979625578436 3.23170429409391 5.14960705637564 3.25239247268295 2.59979625578436 2.59979625578436 2.59979625578436 3.94674306738358 2.59979625578436 2.59979625578436 2.59979625578436 2.59979625578436 3.66059356103635 3.50796474887411 2.59979625578436 2.59979625578436 3.9545389191392
Manes.16G118900.v6.1 2.59979625578436 2.59979625578436 2.59979625578436 2.59979625578436 2.59979625578436 2.59979625578436 2.59979625578436 2.59979625578436 2.59979625578436 2.59979625578436 2.59979625578436 2.59979625578436 2.59979625578436 2.59979625578436 2.59979625578436 2.59979625578436 2.59979625578436 2.59979625578436 2.59979625578436 2.59979625578436 2.59979625578436 2.59979625578436 2.59979625578436 2.59979625578436 2.59979625578436 2.59979625578436 2.59979625578436 2.59979625578436 2.59979625578436 2.59979625578436 2.59979625578436 2.59979625578436 2.59979625578436 2.59979625578436 2.59979625578436 2.59979625578436 2.59979625578436 2.59979625578436 2.59979625578436 2.59979625578436 2.59979625578436 2.59979625578436 2.59979625578436 2.59979625578436 2.59979625578436 2.59979625578436 2.59979625578436 2.59979625578436 2.59979625578436 2.59979625578436 2.59979625578436 2.59979625578436 2.59979625578436 2.59979625578436 2.59979625578436 2.59979625578436 2.59979625578436 2.59979625578436 2.59979625578436 2.59979625578436 2.59979625578436 2.59979625578436 2.59979625578436 2.59979625578436 2.59979625578436 2.59979625578436 2.59979625578436 2.59979625578436 2.59979625578436 2.59979625578436 2.59979625578436 2.59979625578436 2.59979625578436 2.59979625578436 2.59979625578436 2.59979625578436 2.59979625578436 2.59979625578436 2.59979625578436 2.59979625578436 2.59979625578436 2.59979625578436 2.59979625578436 2.59979625578436 2.59979625578436 2.59979625578436 2.59979625578436 2.59979625578436 2.59979625578436 2.59979625578436 2.59979625578436 2.59979625578436 2.59979625578436 2.59979625578436 2.59979625578436 2.59979625578436 2.59979625578436 2.59979625578436 2.59979625578436 2.59979625578436 2.59979625578436 2.59979625578436 2.59979625578436 2.59979625578436 2.59979625578436 2.59979625578436 2.59979625578436 2.59979625578436 2.59979625578436 2.59979625578436 2.59979625578436 2.59979625578436 2.59979625578436 2.59979625578436 2.59979625578436 2.59979625578436 2.59979625578436 2.59979625578436 2.59979625578436 2.59979625578436 2.59979625578436 2.59979625578436 2.59979625578436 2.59979625578436 2.59979625578436 2.59979625578436 2.59979625578436 2.59979625578436 2.59979625578436 3.53930605846071 2.59979625578436 2.59979625578436 2.59979625578436 2.59979625578436 2.59979625578436 2.59979625578436 2.59979625578436 2.59979625578436 2.59979625578436 2.59979625578436 2.59979625578436 2.59979625578436 2.59979625578436 2.59979625578436 2.59979625578436 2.59979625578436 2.59979625578436 2.59979625578436 2.59979625578436 2.59979625578436 2.59979625578436 2.59979625578436 2.59979625578436 2.59979625578436 2.59979625578436 2.59979625578436 2.59979625578436 2.59979625578436 2.59979625578436 2.59979625578436 2.59979625578436 2.59979625578436 2.59979625578436 2.59979625578436 2.59979625578436 2.59979625578436 2.59979625578436 2.59979625578436 2.59979625578436 2.59979625578436 2.59979625578436 2.59979625578436 2.59979625578436 2.59979625578436 2.59979625578436 2.59979625578436 2.59979625578436 2.59979625578436 2.59979625578436 2.59979625578436 2.59979625578436 2.59979625578436 2.59979625578436 2.59979625578436 2.59979625578436 2.59979625578436 2.59979625578436 2.59979625578436 2.59979625578436 2.59979625578436 2.59979625578436 2.59979625578436 2.59979625578436 2.59979625578436 2.59979625578436 2.59979625578436 2.59979625578436 2.59979625578436 2.59979625578436 2.59979625578436 2.59979625578436 2.59979625578436 2.59979625578436 2.59979625578436 2.59979625578436 2.59979625578436 2.59979625578436 2.59979625578436 2.59979625578436 2.59979625578436 2.59979625578436 2.59979625578436 2.59979625578436 2.59979625578436 2.59979625578436 2.59979625578436 2.59979625578436 2.59979625578436 2.59979625578436 2.59979625578436 2.59979625578436 2.59979625578436 2.59979625578436 2.59979625578436 2.59979625578436 2.59979625578436 2.59979625578436 2.59979625578436 2.59979625578436 2.59979625578436 2.59979625578436 2.59979625578436 2.59979625578436 2.59979625578436 2.59979625578436 2.59979625578436 2.59979625578436 2.59979625578436 2.59979625578436 2.59979625578436 2.59979625578436 2.59979625578436 2.59979625578436 2.59979625578436 2.59979625578436 2.59979625578436 2.59979625578436 2.59979625578436 2.59979625578436 2.59979625578436 2.59979625578436 2.59979625578436 2.59979625578436 2.59979625578436 2.59979625578436 2.59979625578436 2.59979625578436 2.59979625578436 2.59979625578436 2.59979625578436 2.59979625578436 2.59979625578436 2.59979625578436 2.59979625578436 2.59979625578436 2.59979625578436 2.59979625578436 2.59979625578436 2.59979625578436 2.59979625578436 2.59979625578436 2.59979625578436 2.59979625578436 2.59979625578436 2.59979625578436 2.59979625578436 2.59979625578436 2.59979625578436 2.59979625578436 2.59979625578436 2.59979625578436 2.59979625578436 2.59979625578436 3.09839870207427 2.59979625578436 2.59979625578436 2.59979625578436 2.59979625578436 2.59979625578436 2.59979625578436 2.59979625578436 2.59979625578436 2.59979625578436 2.59979625578436 2.59979625578436 2.59979625578436 2.59979625578436 2.59979625578436 2.59979625578436 2.59979625578436 2.59979625578436 2.59979625578436 2.59979625578436 2.59979625578436 2.59979625578436 2.59979625578436 2.59979625578436 2.59979625578436 2.59979625578436 2.59979625578436 2.59979625578436 2.59979625578436 2.59979625578436 2.59979625578436 2.59979625578436 2.59979625578436 2.59979625578436 2.59979625578436 2.59979625578436 2.59979625578436 2.59979625578436 2.59979625578436 2.59979625578436 2.59979625578436 2.59979625578436 2.59979625578436 2.59979625578436 2.59979625578436 2.59979625578436 2.59979625578436 2.59979625578436 2.59979625578436 2.59979625578436 2.59979625578436 2.59979625578436 2.59979625578436 2.59979625578436 2.59979625578436 2.59979625578436 2.59979625578436 2.59979625578436 2.59979625578436 2.59979625578436 2.59979625578436 2.59979625578436 2.59979625578436 2.59979625578436 2.59979625578436 2.59979625578436 2.59979625578436 2.59979625578436 2.59979625578436 2.59979625578436 2.59979625578436 2.59979625578436 2.59979625578436 2.59979625578436 2.59979625578436 2.59979625578436 2.59979625578436 2.59979625578436 2.59979625578436 2.59979625578436 2.59979625578436 2.59979625578436 2.59979625578436 2.59979625578436 2.59979625578436 2.59979625578436 2.59979625578436 2.59979625578436 2.59979625578436 2.59979625578436 2.59979625578436 2.59979625578436 2.59979625578436 2.59979625578436 2.59979625578436 2.59979625578436 2.59979625578436 2.59979625578436 2.59979625578436 2.59979625578436 2.59979625578436 2.59979625578436 2.59979625578436 2.59979625578436 2.59979625578436 2.59979625578436 2.59979625578436 2.59979625578436 2.59979625578436 2.59979625578436 2.59979625578436 2.59979625578436 2.59979625578436 2.59979625578436 2.59979625578436 2.59979625578436 2.59979625578436 2.59979625578436 2.59979625578436 2.59979625578436 2.59979625578436 2.59979625578436 2.59979625578436 2.59979625578436 2.59979625578436 2.59979625578436 2.59979625578436 2.59979625578436 3.07195668903267 2.59979625578436 2.59979625578436 2.59979625578436 2.59979625578436 2.59979625578436 2.59979625578436 2.59979625578436 2.59979625578436 2.59979625578436 2.59979625578436 2.59979625578436 2.59979625578436 2.59979625578436 2.59979625578436 2.59979625578436 2.59979625578436 2.59979625578436 2.59979625578436 2.59979625578436 2.59979625578436 2.59979625578436 2.59979625578436 2.59979625578436 2.59979625578436 2.59979625578436 2.59979625578436 2.59979625578436 2.59979625578436 2.59979625578436 2.59979625578436 2.59979625578436 2.59979625578436 2.59979625578436 2.59979625578436 2.59979625578436 2.59979625578436 2.59979625578436 2.59979625578436 2.59979625578436 2.59979625578436 2.59979625578436 2.59979625578436 2.59979625578436 2.59979625578436 2.59979625578436 2.59979625578436 2.59979625578436 2.59979625578436 2.59979625578436 2.59979625578436 2.59979625578436 2.59979625578436 2.59979625578436 2.59979625578436 2.59979625578436 2.59979625578436 2.59979625578436 2.59979625578436 2.59979625578436 2.59979625578436 2.59979625578436 2.59979625578436 2.59979625578436 2.59979625578436 2.59979625578436 2.59979625578436 2.59979625578436 2.59979625578436 2.59979625578436 2.59979625578436 2.59979625578436 2.59979625578436 2.59979625578436 2.59979625578436 2.59979625578436 2.59979625578436 2.59979625578436 2.59979625578436 2.59979625578436 2.59979625578436 2.59979625578436 2.59979625578436 2.59979625578436 2.59979625578436 2.59979625578436 2.59979625578436 2.59979625578436 2.59979625578436 2.59979625578436 2.59979625578436 2.59979625578436 2.59979625578436 2.59979625578436 2.59979625578436 2.59979625578436 2.59979625578436 2.59979625578436 2.59979625578436 2.59979625578436 2.59979625578436 2.59979625578436 2.59979625578436 2.59979625578436 2.59979625578436 2.59979625578436 2.59979625578436 2.59979625578436 2.59979625578436 2.59979625578436 2.59979625578436 2.59979625578436 2.59979625578436 2.59979625578436 2.59979625578436 2.59979625578436 2.59979625578436 2.59979625578436 2.59979625578436 2.59979625578436 2.59979625578436 2.59979625578436 2.59979625578436 2.59979625578436 2.59979625578436 2.59979625578436 2.59979625578436 2.59979625578436 2.59979625578436 2.59979625578436 2.59979625578436 2.59979625578436 2.59979625578436 2.59979625578436 2.59979625578436 2.59979625578436 2.59979625578436 2.59979625578436 2.59979625578436 2.59979625578436 2.59979625578436 2.59979625578436 2.59979625578436 2.59979625578436 2.59979625578436 2.59979625578436 2.59979625578436 2.59979625578436 2.59979625578436 2.59979625578436 2.59979625578436 2.59979625578436 2.59979625578436 2.59979625578436 2.59979625578436 2.59979625578436 2.59979625578436 2.59979625578436 2.59979625578436 2.59979625578436 2.59979625578436 2.59979625578436 2.59979625578436 2.59979625578436 2.59979625578436 2.59979625578436 2.59979625578436 2.59979625578436 2.59979625578436 2.59979625578436 2.59979625578436 2.59979625578436 2.59979625578436 2.59979625578436 2.59979625578436 2.59979625578436 2.59979625578436 2.59979625578436 2.59979625578436 2.59979625578436 2.59979625578436 2.59979625578436 2.59979625578436 2.59979625578436 2.59979625578436 2.59979625578436 2.59979625578436 2.59979625578436 2.59979625578436 2.59979625578436 2.59979625578436 2.59979625578436 2.59979625578436 2.59979625578436 2.59979625578436 2.59979625578436 2.59979625578436 2.59979625578436 2.59979625578436 2.59979625578436 2.59979625578436 2.59979625578436 2.59979625578436 2.59979625578436 2.59979625578436 2.59979625578436 2.59979625578436 2.59979625578436 2.59979625578436 2.59979625578436 2.59979625578436 2.59979625578436 2.59979625578436 2.59979625578436 2.59979625578436 2.59979625578436 2.59979625578436 2.59979625578436 2.59979625578436 2.59979625578436 2.59979625578436 3.25815219576688 2.59979625578436 2.59979625578436 2.59979625578436 2.59979625578436 2.59979625578436 2.59979625578436 2.59979625578436 2.59979625578436 2.59979625578436 2.59979625578436 2.59979625578436 2.59979625578436 2.59979625578436 2.59979625578436 2.59979625578436 2.59979625578436 2.59979625578436 2.59979625578436 2.59979625578436 2.59979625578436 2.59979625578436 2.59979625578436 2.59979625578436 2.59979625578436 2.59979625578436 2.59979625578436 2.59979625578436 2.59979625578436 2.59979625578436 2.59979625578436 2.59979625578436 2.59979625578436 2.59979625578436 2.59979625578436 2.59979625578436 2.59979625578436 2.59979625578436 2.59979625578436 2.59979625578436 2.59979625578436 2.59979625578436 2.59979625578436 2.59979625578436 2.59979625578436 2.59979625578436 2.59979625578436 2.59979625578436 2.59979625578436 2.59979625578436 2.59979625578436 2.59979625578436 2.59979625578436 2.59979625578436 2.59979625578436 2.59979625578436 2.59979625578436 2.59979625578436 2.59979625578436 2.59979625578436 2.59979625578436 2.59979625578436 2.59979625578436 2.59979625578436 2.59979625578436 2.59979625578436 2.59979625578436 2.59979625578436 2.59979625578436 2.59979625578436 2.59979625578436 2.59979625578436 2.59979625578436 2.59979625578436 2.59979625578436 2.59979625578436 2.59979625578436 2.59979625578436 2.59979625578436 2.59979625578436 2.59979625578436 2.59979625578436 2.59979625578436 2.59979625578436 2.59979625578436 2.59979625578436 2.59979625578436 2.59979625578436 2.59979625578436 2.59979625578436 2.59979625578436 2.59979625578436 2.59979625578436 2.59979625578436 2.59979625578436 2.59979625578436 2.59979625578436 2.59979625578436 2.59979625578436 2.59979625578436 2.59979625578436 2.59979625578436 2.59979625578436 2.59979625578436 2.59979625578436 2.59979625578436 2.59979625578436 2.59979625578436 2.59979625578436 2.59979625578436 2.59979625578436 2.59979625578436 2.59979625578436 2.59979625578436 2.59979625578436 2.59979625578436 2.59979625578436 2.59979625578436 2.59979625578436 2.59979625578436 2.59979625578436 2.59979625578436 2.59979625578436 2.59979625578436 2.59979625578436 2.59979625578436
Manes.16G119000.v6.1 10.3471574740518 9.83321816201756 9.88987681593001 8.55536523335158 8.34272138795122 10.3502794626332 8.86777629654872 10.208398114655 8.25918316837463 9.01419663981383 10.2073160868211 9.95554236788 9.86491150867771 9.16094303477268 9.19218285939823 10.3477006397357 8.84137254098704 10.0294457319413 9.24137712923089 10.2271639219415 9.7318505867051 8.86903219946648 9.7831675450304 8.79959470875551 9.13501938702235 10.5263306977393 9.20047228717801 10.5745646384209 8.77672532572058 9.3495554529027 10.6335562017029 9.28630323045685 9.64144379988255 8.20860067160221 9.00698592615194 10.1670887929973 8.68806158887161 10.3157386471219 10.3202715991079 9.14562025801233 10.4785920590381 8.82046501713471 9.71739511657079 8.53711188360946 9.56902226025043 9.95435504616695 9.11020364509395 10.1627641231426 8.9338024624923 8.5122461445144 10.3603575620595 9.20367235426597 9.88652930472627 8.68370247145329 8.52056010475104 9.75753185533906 8.80696921825397 9.62711387289377 9.08329800186282 9.27830924422995 10.936606265251 9.22754038979332 10.1329914569847 8.93975287448109 9.53696929124349 10.4558867138888 9.93529526736856 9.81650975209878 8.85497710629238 8.79619440129247 10.1561329881632 9.25170019004252 10.4618838592497 9.38894396380457 9.07332623614597 9.68569424875092 9.02442883426101 9.83672287685378 8.85682718490313 9.59050867123591 10.0918080011643 8.63587177275803 11.2286032153135 8.37800023590843 9.92680303055612 10.1296771127284 9.81507783763123 10.288292662251 9.00489600378804 9.39135513810641 10.7998085250667 8.95679428618294 9.63317610710084 9.31044009812608 9.41907350213774 9.13191204063451 11.1868283330347 9.45299158792157 10.5238669890342 9.02663176572617 8.9664004536379 10.1205631494883 9.46939120230892 10.4861839980034 9.80859183143126 8.41799853270923 10.9101339036547 9.79830823348169 10.9257703312904 9.88243569074349 9.19159811366646 11.2026121715867 10.0872941916337 11.0092999673597 9.57803279574024 9.90506586508597 10.470842048553 9.44505492694006 9.19868536695311 8.72152522979052 9.22544520419262 10.0527901665712 9.57815118305594 10.2748019252305 9.3461350167404 9.21105507997416 9.566137879354 8.9761598680014 10.5003035242209 9.17588165305154 9.3200887214349 10.4969487942279 9.83342458515615 10.3566243231958 8.77959074336599 9.56487571920972 10.3260750471843 9.14203814202165 10.1077625481058 8.00550869895026 9.25635178685698 10.613356151895 9.54593570208639 10.1443802863421 9.55948431222438 9.82567762209475 9.92214583630425 9.3739037510263 9.43015878040447 8.55917754274339 8.53837210785796 10.2162208892913 9.47760416708184 9.4584603767624 8.13444255040071 9.63105262439874 10.5036868166942 9.36907657207328 10.1955506910069 8.85853288538251 8.26176827935888 10.1636953245593 9.40496812297203 9.89988236135965 8.43121923840533 8.70990552294386 10.5427946572438 9.45383891623187 10.1121230288555 9.53471684257377 9.76671098214408 10.7057437860304 9.65965334049763 10.717221354513 10.0349475444575 9.65576913410882 10.2631276865542 9.05085549783547 10.3053095398353 8.82050805815196 9.69149118668603 10.2146755915343 9.42678555794146 9.79682810203379 8.75436082772091 9.3582035908007 10.1398417072075 9.65693862180842 10.2628408898766 9.00557593211695 9.93033463071357 10.3165785315006 10.0109450835593 8.70236460365773 8.98326790156686 8.32710962195791 8.18418417418671 9.94166412004079 8.41271204935372 10.1177583251934 7.80961074763089 8.37148174725383 10.1136692693511 8.39487354731362 9.64947346244513 8.03351625761054 7.95267919576098 9.38569818285044 8.85245724334198 9.4616776089945 7.89322694963044 8.23048657498885 9.46551998973491 8.8426836548535 9.62869521702745 8.64991832651712 9.02218541458108 10.2145535221054 9.04548714405152 9.98347333961754 8.84816366240158 9.25118484283039 9.572547303786 8.51458199036245 9.21398886065353 8.41935978753226 9.00804793622344 8.91352898168604 8.60667460890762 9.49883743310695 8.13898384649848 9.68566652223515 10.1118841297687 8.30846947186702 9.78932959250914 8.40581741996208 9.01942254359627 9.59880287516805 8.22562196555889 8.88961923464586 7.76098074915841 8.22137954381949 9.67844443917364 9.32870467605124 9.77905767999217 8.55626870896257 8.52325175923391 9.67702042531087 9.25874309809214 9.51167918712165 8.20107596908143 8.36800779397949 9.76358241320218 9.59658476981944 9.98522539561953 8.60002289680501 8.63931815545047 9.70472110929607 9.29916635769895 9.85275549300922 7.59783810445238 8.31008780190033 9.32931655803187 8.56881328081946 9.92141429352912 8.47881935876034 8.69035990490509 9.24008211476945 8.93550003082808 9.40814022611567 8.45180693524864 8.97989765001732 9.56394423922744 8.79364831612791 9.78582861133875 8.31114565780179 9.17318060948388 7.11875257968409 9.37248163597479 8.84727428742096 9.18154866281293 8.05421273321388 7.94501096636975 8.83732724848475 8.44170354667797 9.98729906305815 7.51195601962294 7.95359258330027 9.01469616957856 8.9415058834882 9.38607510550632 8.72181472881683 8.85947750793089 8.71346944708639 8.30388274034815 9.11971695927111 8.290211297331 8.50537046632989 9.2175332390534 8.257290327708 9.49475375361772 9.0196385585147 8.93027786394517 9.28063418221326 7.52630947709745 8.6885584782603 8.18838136881426 9.16958485054422 9.75728969025976 8.06351011575666 9.25743594963333 8.57185859498356 8.84362536841436 8.65342170354358 8.3147523098206 9.39628982492287 8.01644385089159 8.39214419248701 8.40691735114741 8.13148919951029 8.87206502462696 7.91073128760548 9.05882199926777 9.26010460926303 8.41392058736914 9.19815575592416 7.89871742508145 8.46527550220719 9.54098088940911 9.10924048212149 9.58332386046696 8.52989835082995 7.71836399231082 9.32856077356147 9.16944314728413 9.2576609924109 8.95639593466784 8.60793723898625 9.44465238156808 8.76220663310475 9.48023075315916 8.85010833797094 8.20702391450949 9.49230109359939 8.68733772349377 9.29841346136955 8.38603189474911 8.6234722112111 9.11978728008681 8.1037394520823 9.64794897942805 8.30489476351653 8.31457684791264 9.37943553258735 8.44740569776469 9.26780912973144 7.79221532562998 8.86740217479531 9.2558988665266 9.41593958976959 9.36093299408019 8.23635706485677 8.83863105625443 9.65275590110395 9.132870410473 9.36950332264174 8.01775821708619 8.38251506804309 10.1285914179216 8.80076362952164 9.48994556543311 7.79040771141329 8.39791767121392 8.75296346224005 9.1287959274988 8.85198435760022 9.08538443502434 7.8285494058165 8.21813233931099 9.24537360356192 8.19492077506347 9.78659345080293 8.51986533978779 8.41972316068058 8.888844866008 8.46276923179678 9.467692323479 8.07388451047666 8.43447306214195 9.62707257230932 8.13471245566248 8.35157771327792 8.22259074007219 8.94337033356112 8.3351526217571 9.14107360822351 9.1201624117926 8.30291237106177 8.81231908352535 9.75996231710915 8.68747206751002 9.6023235678725 7.79947944066601 7.65325665712124 8.98147804733108 8.72021423726335 8.91473991045332 7.85062206917283 7.59929981598328 9.2187178243562 9.16028001784197 8.54301516726161 8.21419941013512 7.99388022008049 8.79264067654399 8.17834028006673 8.52773672948447 7.83698080534174 7.88634743603746 8.75419325187638 8.36050550047969 8.59821432926467 8.66293842255297 8.78787849323879 8.50356162645273 8.17367731814146 8.53341168795386 8.45288114653353 8.52147671285897 8.52476653435101 8.29963549274631 8.55836870549332 8.15942232653501 8.44109613195074 8.8053081812096 8.59288482044265 8.7983225995409 7.62316775990771 8.46188861377764 8.6672507999951 8.53830774116145 8.27375370927987 8.30773696227245 8.13021140698211 8.62050017800654 7.74545657961719 8.95725009686038 7.60243622266323 9.23891239546151 8.85314927266463 8.40323424700051 8.30426783834512 8.24216796515623 8.78570254454707 8.99656459137078 8.33594587649261 8.44696655125531 9.36559140813338 8.68213308437119 9.10995966812782 7.75895041010171 9.97570833145931 8.57100348143037 8.47926586621339 9.06360011535678 8.63261183367342 9.11288935898019 7.90326993966895 9.07617367905869 10.2517365938139 9.95247472519959 8.74252697681983 10.3567971828381 8.33673532697719 8.00460524567651 9.77246128965292 9.48677112157319 10.2238937358542 8.76149377981829 8.16753405411389 9.50997476935283 8.63760232925486 10.6240030687708 7.98509497706224 9.10217159515163 9.81519877778554 9.35995733710387 10.3779905488862 8.3219228248424 9.40886269275765 9.70376634814771 9.27471103336705 9.61444670208986 8.82615473327041 9.59138507886738 8.95888549930487 8.55795847827092 9.21162501982707 8.21765598813388 8.18670987450631 9.35996566028971 9.14073734448601 9.74924602878404 8.64080887742841 8.89788713772822 10.1259266699677 8.95999056913418 9.71308044739155 7.92531242617072 8.9830493763193 9.54329941716056 8.90393551538613 8.92594769429937 8.08950746532573 8.31215424039876 9.7576282876602 8.71290380206666 9.60309339767551 8.54986460270608 8.84638621060197 9.80389437439507 8.96364816672609 9.34463538240741 7.85517692648022 8.48133400936822 9.02705457889428 8.24726371057281 9.61235062337001 8.22707409659276 8.07051821643504 9.72785369751186 8.46929413016429 10.0479436993801 8.81975467882165 8.52984115028395 9.99401325619376 8.80168343328658 9.08416489400544 7.77230984042705 8.12089438320658 9.58271725831447 8.61630124556489 9.30831956052954 8.38462064629307 8.3942654952674 9.91001692306415 8.57100330800104 9.34127976263083 8.63065385564134 8.95750318921826 9.75206212867691 8.86102999995565 9.20450346138958 8.27019155228147 9.29916157968567 10.2222576942016 9.46430971519715 9.59104683661062 8.20342584444182 8.84739398023068 9.80378041086677 8.71073751425302 9.58630535598963 8.35898311582897 8.52994385290238 9.1101559493336 11.3553075795696 9.3557143283803 10.1153383474648 8.41713644326019 9.93060470782479 10.7379699563832 9.75225818086837 9.6887496429009 8.72845853776687 8.53743377600694 10.0953220032369 10.3584285100795 10.198191473246 8.51366197736058 8.61292675752796 10.2782515026312 8.97794724627863 10.8144635722888 9.03068082185361 9.44355202970427 10.4378719558398 10.0053620041383 9.87869785294714 8.58724239344773 9.06917248763188 10.2290059051309 9.49744882337054 9.97048119307572 8.50135405432602 8.49380721106849 10.4181993880862 9.33285565069225 10.2321310214081 8.37892033610315 9.8857793041008 9.86847139091306 8.97266135535397 9.64057055581112 9.7546280144272 9.47420171758453 9.68429891968061 8.96997402671226 9.70954700506082 8.30708317818113 8.34393524117761 10.3255633827243 9.13245572557557 10.0167308046375 8.88005424602371 8.82205819145313 10.2747236179846 8.97004929902557 10.6094630394676 8.44850274190146 8.79946120463277 9.6509525915608 9.08576381220761 8.92004012015685 8.29145764121098 8.32253342556422 9.97766008956391 9.42864049311029 10.8092824079129 9.79625959475205 8.99253172642801 9.48480848448227 8.85849865589699 9.92085165488056 7.98329099763014 9.2540817017467 9.6949653593425 8.67194567527696 9.43883167393368 8.50695515230994 8.92746635629818 9.80299949896275 9.15632518280552 10.2104584599034 8.95233890365221 9.27288982735971 10.202922780663 9.0885368901221 10.3992728925057 8.57311876123843 9.90236364055015 9.85455068020046 9.94884938420348 10.5414541934868 8.16119635675735 9.42718374467985 9.89609236762502 9.14060664788737 10.9950695166231 8.77425442818344 9.63810959085166 9.09208468351069 9.48265364316311 9.27117365506529 8.98018680210629 8.30622368089197 9.32127181261123 9.54325978701275 10.3540214784319 9.57324304549576 8.65908422836938 8.64235684835594 10.5913338169756 9.65596262219919 9.31258170058686 7.83769874715679 8.22309736482267 10.0016955694598 8.91665400076436 9.93412738430391 9.13664277521581 9.31891499448433 9.31606021999111 8.62073782666503 9.09770323123847 8.76168895019792 8.66098774565974 8.7744808466468 9.27287365668388 9.62298401855551 8.65285460870636 8.44117194441332 9.23000901110379 8.79333254550409 8.72285013213885 8.45914300484764 8.51598187498409 9.32982040543287 9.18345844765392 10.4680003059599 9.05010740110628 9.11233925496648 9.2610560929709 8.99172997593062 9.16819436756764 8.31800668950316 8.54729917896439 9.26540832473361 9.32449359813945 9.38317080998141 8.88992095716381 8.54201407999845 9.18075248991507 9.21517173912693 9.07586122439991 8.47277074091026 8.78248385652196 9.49083802062191 8.80334353763791 8.81284240790438 8.34208208833556 9.46028111526003 9.48081690702678 7.86855209011569 10.2035244441291 8.4491525444578 8.9407755330061 9.86746472386351 8.85243113755111 9.15178517223568 8.98867519596941 8.6881352022629 9.3935011082741 8.92267702734491 8.59622484969351 8.40879754577541 8.71284195423857 9.52117025485488 8.78452940303912 9.68894407588624 8.13671685610994 9.23949710030921 9.40630935076723 8.47005330920876 9.84922787789073 9.78156806580555 10.0164535614946 9.57125158949491 9.32235428810719 9.83940738187116 8.96247925753259 8.70724170060119 9.75376092795045 9.00335617863156 9.62861363663174 8.70279818217822 8.68474215113133 9.46219502488793
Manes.16G119100.v6.1 8.6664868615613 6.98486841378078 9.17241557029756 4.11421039057105 4.10720742203115 9.91029885209964 5.16694132540813 10.3120177796942 4.57268950638948 4.03643567027412 9.05489222692126 5.49672779995025 8.80900566471761 5.7564243074248 4.22385252669812 10.2842236816147 6.90028623820851 9.10547321737104 4.6792604955962 7.08965515143436 9.62215037519101 6.05393150213137 8.2487534806094 4.65259962739084 4.50675517204931 9.1461514496271 5.84102130106705 12.6616420132349 5.2192766897157 5.26425517024282 9.33294059949712 6.28686493272522 9.75781536774615 4.52989535021608 3.99746224674416 9.55343993409541 5.40418730813072 10.4087846416854 8.4009443823855 5.17888647246206 10.3060038471225 6.39299522503599 9.82082333185211 4.66107805167218 5.80567988979113 9.28735675804663 6.77100881006023 10.8315254081922 4.35048810529868 4.8771688262114 9.22821199469105 6.06099212313531 8.87987086186659 4.6814894051179 4.47327564609701 8.84623403424069 6.24808164465778 8.5153203074651 7.18077575299115 4.98327991155583 5.87671241121043 5.55440001652857 8.89255572578791 8.60137837531184 3.55012442582142 8.19946931788295 6.5346233287953 9.09667889348592 4.10281888021491 5.13970045822004 9.23118411705708 6.4432045302282 7.38113557011626 7.4635746065588 6.94521402280015 9.81724349656058 7.05489512725937 9.3856134417257 4.34228907366365 4.60892789800443 7.2886140099363 7.10105909158695 11.0783204634363 4.07605613454701 4.99402501240626 9.25444898986318 6.63094770887289 9.56982144668879 4.10491528023434 4.24835486954107 9.11987636650872 7.92668346186965 10.7550775581447 6.8122174941452 7.96192816988253 4.31266839828298 9.54929426776809 6.45193954371693 9.0203982727888 4.76191361031149 3.42255166707302 9.66746525585977 6.45987244624119 9.50494062098213 6.74716729012774 4.58590223632527 10.1043767703866 7.36139348551102 10.8024259951945 3.75626826634345 5.19853301967575 10.0352969931645 5.53786118992186 8.37828741046627 6.50626143573854 6.87778513846842 10.548909643903 7.36066503682767 9.15730814600865 4.63122847993381 5.70216565268859 9.66579333009225 7.33652977043221 8.51608305326918 5.45291915677695 4.84547215454761 9.3207340678136 5.20481494461629 9.34659545255587 4.17635669384723 3.61868305960293 7.36888079952185 7.09688258308158 8.60259444695694 4.81487174280108 3.2005024480778 8.05950866943635 6.49688260716099 10.7049278137693 3.55969412797435 3.35372006124426 10.3688722390521 5.65147279214421 9.45709740782997 3.10567645987634 3.29604671878417 8.87558780216195 5.54576734569145 8.79214436855007 7.19386825727734 3.74283852443338 10.9516336691097 6.04522159368208 9.24893476880273 3.18288021682041 3.73218818552341 9.33066207085825 6.2565320042413 10.0640085296025 4.22534142937419 3.40808966416724 8.44339135599207 7.13069237212265 8.02119526415679 3.39695909782473 3.84272398019811 7.6643843436484 5.35931647064566 7.46037658108453 4.34245559223339 3.97573545515495 8.18427282938237 5.34364243728131 8.8689078535286 3.59998890923774 3.06457845309048 6.7748807606928 7.26034277020826 8.17304427206495 2.59979625578436 4.90781156773918 9.96940297875331 4.18640786031237 9.18139131846524 3.52371301138035 4.67998057872331 8.66759650839341 5.26554656110634 6.48073488513643 3.72261622898737 3.29524616250881 9.05658335220207 8.26627904495119 6.43895896157214 9.94121504591687 4.15382062285376 4.28052500265447 7.89819298958465 7.24046469293823 9.70076920034175 4.41621985078679 3.92248848061779 9.59433684120172 5.48808458497064 9.35661683565731 4.28774770741109 4.2799545038972 8.58383690812826 5.93141671947026 8.37828580392938 5.10323479579914 4.47402566789041 8.04120714180548 5.70383911555072 9.23411760037767 4.72796147830818 5.93200088761647 10.0728412228216 9.78564149893067 9.42430386852991 4.91477291215164 3.98523502085316 3.92783410820748 5.35409499871351 9.73302168578614 4.13027688582366 7.68182931088884 7.46400517607609 8.66379938018085 9.25501261080024 4.09375386409805 3.06852274975295 6.93452143856906 6.60718508651631 9.63764314683171 3.95655090808207 4.4273222086265 10.5686673097891 5.16987023301967 8.43734509371524 3.85784711651453 3.98947841516579 10.6480724218644 6.43746945957645 10.224540866667 4.41014377391171 4.65128103262935 9.39673134581008 6.57706230771485 9.5190890784372 3.35413872164702 5.35092755743683 9.26491494766449 6.54516351409603 8.95652252233492 4.47724523607992 7.41906365288005 10.4028435380777 4.96028920031207 9.88302434827447 3.84261796704847 3.69084402609154 9.68588211776323 5.73010701683318 9.35481586566503 4.41594156814554 4.97378564951748 10.8723259967543 7.45379716963651 10.4674403297127 4.17944863868726 4.55410014814832 10.0204701017003 5.3852578219271 8.79065389664636 3.97251961287674 3.92267460486267 7.11875257968409 7.26252425874587 5.1831217169733 7.79304808632848 5.07914744975283 4.69442629210495 7.33164113327418 4.6667671559482 10.5108953930015 5.84413131816428 5.53399760722205 6.9676834978857 5.72612936911945 9.17116416361215 4.65683092372335 5.14738561186372 5.13699342504801 4.67803314162374 8.18977510752042 4.7124185258634 4.83148279158478 10.3288361127853 4.66309933944546 9.35295643612438 5.49527732101063 3.27020841900006 7.99836597161634 5.07232235407303 7.5713657048177 4.71503148236007 5.30859844815934 9.88226738285315 5.90223048599521 9.76372589403243 5.60475017115792 4.26211515479734 5.44826066479719 5.30789527603867 8.45008437718248 4.80828972709168 4.76492763134253 7.63032319704517 6.15068303102971 9.41516509987048 5.29864652229803 6.84133368433299 8.45916644689773 4.94009032523526 8.59792986518008 3.57079195732032 5.87192140985788 11.1910717335901 8.12054511261478 11.5283861751736 5.59840957929868 6.28297791613009 7.79054970908689 6.67986938208466 9.03963334074668 6.00859261799414 5.23906406205306 9.10764538271659 4.50249959460932 11.1409078627395 6.47175993118427 4.20950084002137 7.71362186750827 5.10053056849728 9.90197328128417 5.30228145491069 5.13150853874991 7.3376461565813 5.99803187783171 8.6208816139836 4.71097512039839 4.87414220219852 9.36519880843035 4.47916531704845 9.6067739726875 5.78810635440698 4.07059953634987 9.18239036507155 5.7871437148087 8.65048681550375 4.99367163370017 4.37274783277955 8.77342538709131 7.05669069408597 8.74323108298847 4.48582666147482 5.21641112324706 8.661888498525 4.55726130322989 9.38564842384889 3.74748651209472 4.33117538900722 3.78557590897218 11.0172382352388 5.61908152839349 9.18116248399796 4.14299350746325 3.44498313082173 9.72679856652152 3.53306774720939 9.8340426235164 6.44781329020657 5.31094606138661 9.45499588387092 6.77430068298277 11.0163408799682 4.0192437187537 3.97645279359037 9.66047508572067 6.52783870303513 7.54475845129738 4.34007628306457 5.21305027915354 5.38229987417187 8.22776444696856 7.07146393151137 5.00754732975855 4.12359384027158 8.86568685551188 6.32730691778125 11.2502404051367 5.31061188375263 3.8589781122172 6.7265191257156 4.23065284300576 11.0482106755603 4.3654387363212 4.01927911399507 10.580494155842 5.98994079712181 9.90103443977499 3.49715164307647 4.14690825064044 10.2738882743748 5.8975049767616 9.14405764880471 4.06127079942006 4.34322746085301 10.6354298762654 4.63849307564165 9.3261892106167 5.44034820186319 6.51603945587622 8.70177338867294 5.31373327646544 8.21776967954615 5.27086315396093 5.01209175405276 7.58212600191491 5.03142862065131 9.48866114670358 4.33111697955331 5.70100356211584 6.18932441186344 5.1420739475851 9.17753312505907 3.92382113115424 2.59979625578436 5.7381286683478 4.98600600090211 6.16351063628462 4.30920160203554 5.6992376785682 7.91228441041906 5.61059042079951 7.25285656110874 5.0260267839081 2.59979625578436 5.94070223382023 4.99803089672085 7.83616725451648 2.59979625578436 4.95854399696236 10.2471111272563 4.6357024602135 9.94591286940344 2.59979625578436 4.60529977710486 8.49339903355748 4.36249108356059 10.8999200219207 4.11989250905817 5.00919413296204 6.13370829544361 6.75839015614132 8.65868211056816 4.28981356904726 4.33139181164833 10.6397747529794 10.0421697163708 5.65670954045274 9.03052370672066 4.55037642166237 3.37519338652555 8.65503637904927 6.38487856146802 10.3872867093752 3.97462301866294 3.79829053893291 10.3863996594443 6.91160313945575 10.3500850823125 4.46787153290035 4.16685226062729 9.33045441646323 8.22245414192109 10.9336632003192 4.544017298905 4.29530711606014 10.2969766098896 7.41525274180283 10.0409918589914 3.76737684440914 3.90012358301766 10.0255578401903 5.36768268174078 8.93097517137937 4.81101846928339 5.19827687583516 4.98014728270751 4.97331980826799 7.22485158232145 4.24411628835274 4.66748595979601 10.8594248459136 5.01996847623178 10.1381920511652 3.7947550039366 3.32871826849192 10.7586119825843 6.14330330452127 9.68335326314865 4.22708239241434 4.65712189438627 9.85356333248248 6.1972503767896 9.75101013344725 4.61945725433758 4.22236043332814 11.3439323110458 5.72453296068336 9.87246806618047 3.77143903312147 4.59257025143361 9.17316675610517 5.5519883228846 9.07567170903298 6.49014058235837 3.76305104014096 10.0475900257253 6.67961191394676 10.1906327720973 4.00100422223671 3.99734253545325 10.1232652763786 5.24166796303925 10.7316931632571 4.23873990871771 4.63442388738171 9.61949905944072 5.31352572461817 9.67950840291431 4.90457310691393 3.81704657292979 10.7138541887788 5.52668317954766 9.58039637774185 3.54190319695318 5.33272023905533 10.2677381524968 5.43794487847124 9.06333617784709 3.68589768394911 4.30390066362582 7.98131183627136 4.13126835604191 8.72490870805286 4.65584074386853 4.45133677119068 9.64699953129858 6.9501448308578 7.97968356385599 3.82630255730492 3.6864598314512 5.50125414783818 7.86207818819352 5.57537680384291 9.3388612935163 5.12682377533728 3.88534946764482 9.28229357881693 6.95579822489704 8.81134859391626 3.85865974365818 4.03768077184493 8.87060233700136 6.20902061334975 8.42460838299418 4.91423561983802 4.65386298713517 9.84725102361207 5.04607214570066 8.37332053879504 4.93423607962328 5.26670725842083 7.91784871017033 5.37926450215076 10.0371224350409 4.71916761286226 4.1521039100773 8.98633363140225 4.78064783140854 9.92359529959685 4.39466350168857 4.75465488255646 8.70950242091131 4.86145621562881 9.29297228974466 4.15474639527272 9.73642064735749 8.99261864437269 4.86367596829459 8.79030425150344 4.01221320005555 5.78079235442807 8.92892470726897 4.51790326001215 8.77860240894679 4.70771268195428 4.61451315910057 9.30226473602375 5.31583332484831 9.92350277599657 5.08992001758009 5.47185422511425 9.8104272437558 6.77708925018124 10.7116054952674 4.02626341695266 4.17062691219708 9.74020958871112 6.15709830558473 11.1229469591561 3.65620036502695 4.98450802133775 4.90971325583386 8.34208124845983 10.9331270434093 4.82361617694618 6.20533532725241 9.54503956343523 4.97767952485994 8.13555344061797 5.0204693538057 5.193348707518 8.95036957008991 5.60565140060514 7.2536362828394 5.70434164628162 4.64829434417182 8.91736817766254 4.78377345945379 7.74676774159375 4.28027149165469 3.50378192147112 8.40131012606894 3.97705641809346 9.79532936858324 5.0310489611587 4.45158261364187 8.23079574305134 4.42257636027881 8.6566286239781 5.2950859256653 4.8911084257173 5.21331425964044 7.9582587112558 9.61174742436246 4.10346133520006 4.30351045899605 4.93983774779483 10.1732080379773 5.77725975579862 9.0620375499886 4.09546754697295 4.55663072294013 7.97482791019702 4.86421874152747 8.08092127043998 3.86703329578952 3.25257180805638 9.22846003386621 4.95730760973995 8.18735924870819 4.29888011969021 4.2087000044985 9.60042167431374 5.77884128203077 10.5470424709807 4.01870693271444 4.97602351459531 9.49752010939288 7.76231059881273 9.54253186026672 4.95182661320551 7.34832326734325 5.9868826177133 7.42227970722944 12.0601912248498 7.96378734329518 3.5405384840355 9.52626663417754 6.84068451028046 8.60532521574624 4.3603702095192 3.84427316502624 9.35001259825274 6.81442039627805 8.81989887615673 4.45959692427382 4.43099452516573 8.30259664688836 4.79407118905789 9.32597538651652 4.88543292755243 4.09179154200865 9.8270810344934 6.39162337771685 9.99838740263863 5.4001790007653 4.71432767896825 9.78302246299958 6.11125847120668 10.4340422948885 5.09353410909182 4.51676655978197 9.9423632593253 6.94795920160158 8.97783339216952 3.12751666884428 4.43605648542098 9.49263797007543 4.81372286436573 10.9972842099814 4.70823239776002 3.95828636864774 9.77122800337591 5.49071846065071 11.6009407864752 4.53365525642745 4.75059967464916 10.0283259784384 5.9091291639192 9.34326131296916 3.76006514077978 3.72442824282283 9.82894698673927 4.53691369639324 9.07788457357696 3.63732703474947 4.10159381951128 9.79971571264826 7.74860085212118 9.65179386508571 3.55423144868542 3.95677709554983 9.48317971318578 6.91720642979428 7.90858334114276 4.73430425828679 4.68019457823036 8.52314096125281 4.06961722346357 8.04192024910922 3.27693951010367 4.20043975114315 4.81066977995146
Manes.16G119200.v6.1 10.6540228722488 11.6124352174505 12.1069930239944 11.4775287634256 12.9721908629489 9.89383012626513 11.8040534841142 10.4292309910624 11.8418784025717 12.5775924556862 10.5396232829437 11.7611418596914 11.2173941543552 12.059025344357 13.7582122217559 9.98501867678719 11.5720144998446 11.4348006680304 12.1869058257944 13.2284629133886 10.1526120388674 10.9417054207021 11.3599305396173 12.0332961347071 13.5489327413438 10.8581061864669 11.5735484333734 10.4978304699636 12.5400086149948 13.5701216820352 10.2566866604901 11.0683704760969 11.0245104374069 11.71891259897 12.953872254365 9.42900670978762 11.7373295639879 11.1348901193417 11.4119090955609 13.082484657191 10.442256481026 11.2474414221508 11.5794860248367 11.676974160261 13.6354604529615 10.4522374474774 11.3549848458751 10.523996966662 12.2749136300601 12.7974817990977 10.6054338855037 11.1157393701236 11.55723194696 11.7960269340769 13.007778005723 10.7761804448564 11.2582987786801 11.7007712861031 11.3459496184953 13.7383658085284 10.2696538825185 11.2843347209773 10.88752893939 11.5119433299068 12.6882941046344 10.6263148523531 11.3985880543541 11.192442059907 11.6661382395318 13.0141781797413 10.3583456694048 11.1131189905464 10.2645314673773 12.2288783384465 11.8723788521356 9.97449499660098 11.5270903960205 10.7064668179144 12.6441385317967 13.5921651860396 10.4527051734106 10.8429599047565 10.9609068648234 12.1158296792583 14.1774379450828 10.1751818637747 10.6588016984517 10.4634521911774 12.6356980045178 12.7851910718786 9.97742126914331 10.6144139528785 11.101206006178 11.5719641255717 12.1427072214532 11.5464600532414 10.6805133719668 11.8460859127771 11.8150027085035 11.8873734316693 13.6649600428392 11.0861802851523 11.4488976114771 11.5901812319701 11.3143645545872 13.1394978028379 10.9724840060273 11.1131124446295 11.3118385737 13.482210598675 13.3241228847379 10.8602060326505 10.9950822184358 10.7686959627551 11.5796363429217 12.2206040627026 10.0525706057755 11.1510889887559 10.8670441008541 12.5394832772093 12.6780965263488 10.5956457811525 11.5707047131117 11.0679940737314 11.9454028090157 13.1018756291956 11.6350016807616 11.1011118120516 11.5962191865865 11.497238175497 13.1460736333025 10.8412761294175 11.2818676664489 10.9285764853247 11.5289223732236 12.5438448923953 11.3016856983994 11.2951182821507 10.9067096330502 12.4182581367046 12.3168222301206 10.4279281115384 10.8613914989538 11.6210434645597 10.612488117751 12.198176669368 10.8887377696943 11.1159906872873 11.6893189647027 11.1789466179476 12.9614875458933 10.3099854585856 10.9594178077039 11.2441050984922 10.7041801111238 11.3412021695349 11.047243995788 10.7607218033418 11.068386738363 10.5874311711972 12.651738907744 10.9066319556139 11.2911001242845 11.6340409619984 12.5398855351466 13.4778282704515 11.3397072901328 11.3265030021807 11.1042318555672 12.0621793648589 12.7434862904835 10.8754854021933 11.1505832697149 11.6917578583735 11.069492444517 12.0770186600776 11.4252749562811 11.4489563326484 11.4360110063405 11.5244669900809 13.102987402369 10.5970521033304 10.7293540370642 10.5938635525151 11.8885049990421 12.5315247734074 10.0362650245333 10.9131296014176 11.8136448570536 11.8186707159863 13.3717721744586 11.3608219058418 10.4434575791695 11.8924532827159 10.8693965827458 12.5834077737797 13.4383780364539 9.81317523331542 10.8661267770286 11.0656787502679 11.5786380819039 12.8769678643032 9.880882377988 11.7859652724663 11.5897031477122 12.6006290850197 12.6095656480491 9.36282918010612 10.8582915515027 11.4717304322331 12.1851215550894 12.8874618896868 9.18791998837426 10.5531806012145 10.4719568001585 11.6191115354065 12.3953667958399 10.5495645326422 10.4589310035573 10.5445539665362 11.9254768147886 13.5689944211396 10.2609458319241 11.4853724280555 10.6939187414775 12.2326667475344 11.3515976401893 9.74090058570051 10.557971381042 10.9878332219111 11.8087264328059 12.2276811965101 10.2444125263254 11.0823721747475 11.0389633052855 12.2805675901583 13.3891290453619 10.5188078856586 10.8799264423734 10.9195493078903 11.330198943801 12.6505011715125 10.8680769459388 11.4856404673981 10.569766081709 11.7655125944297 13.3283756465586 10.0636239678634 10.8100049569011 10.591612021651 12.0822415708156 13.2385681351795 10.2284989633638 10.7153741383564 10.6727215698682 10.8755447038349 11.3967899072624 10.9589454014114 11.4093284216885 11.2031720942291 12.0839824281262 13.3309206818385 10.8086163380523 11.5355537013813 11.0389530113404 11.9679302632732 13.0681196715099 10.8723259967543 10.6729741166135 10.6662308483672 12.5204819948554 13.1454757831604 10.6241823025808 10.8073991433637 10.6849071579604 12.4170731720246 13.1983854980236 11.4880215494343 9.85868672268515 11.3895483385791 11.2147719279824 11.8406150237695 12.4160697481167 10.3770986386663 10.431841774113 11.2101333286935 11.5060437050089 12.7654977728209 10.6198482265776 11.0081895100719 11.2609503569847 11.6723111093814 12.7102143599214 10.0728418782794 11.1993330504923 11.1945641012741 11.5918283771882 12.8574258113474 10.0442240907008 10.6544014531194 10.9237724596443 11.3878275998709 13.2461405195025 10.8952690882445 10.874749302139 10.3179537755939 11.0669820515827 12.9471860129635 10.41252722081 10.5231154639685 10.3853854696206 12.1256562389839 12.5936639237762 10.8380295035015 11.1267079692573 11.5644140252325 11.8733768107501 13.2296762632415 10.1072347151029 11.1410456474391 10.5044743382167 11.7210390702691 12.691806473947 10.3207813119472 10.5601270956449 10.7773873119618 10.8817255152257 11.5029028374476 10.1062947357795 11.0230896572497 10.3572721621824 12.5827304139863 11.6982531706939 10.5284195200002 11.3577694580246 11.2231800091459 12.3155955701037 13.6284474191873 10.7013699649087 10.9526952431117 10.691673897339 11.375761527723 12.8451156461014 10.2762313647792 10.5568171562922 10.6752741441483 11.5958669813956 12.2801003202035 10.1940112217148 11.3634586943996 11.0048029326047 12.2649955597837 12.6015587354781 9.97143294160997 10.8049830654137 10.4894301788029 11.8384219984759 12.2874115656656 11.1209659750404 10.2090254108801 10.7376158069335 11.7482458492833 12.6699346224269 9.7987944729525 11.3244716717113 10.8268798880277 11.9332098085698 13.4252263298644 10.1728731685159 11.4810565232421 10.7396423605961 12.119487211097 12.956016847835 13.8399105044425 10.1132160501251 10.6381501270447 11.0667485590558 11.6224322519869 13.3992063560487 9.92516625405517 12.113050536928 10.9377340857158 11.2606008935678 14.0674460905473 9.92763640038542 10.8311961718325 10.8510685537699 12.2411378230895 12.9947708135754 10.9431336752613 11.1898155369337 10.9941702793081 12.0998419358004 11.8037252929103 10.8314392799651 11.358182575824 12.0523209026886 12.4588320519244 13.3287658142332 9.99771875655532 10.6267435012717 10.4057504153629 11.5051333418426 12.7152698622986 9.60954757407727 9.73495840105893 10.0918276868691 10.5198662581281 11.4787230359995 9.89722833378623 11.3453587135933 10.8392216328092 12.0237656277329 12.4559759849138 10.0900840223693 11.3203579750655 10.672936783215 12.0229281318165 12.8432598260553 9.66703650704101 10.8386247970128 10.8150981622071 11.7387243269722 13.0857555087516 10.1201312286118 10.3374149110222 10.8398573882961 11.2205594969665 12.4714235151457 10.7304919005909 11.8818580025332 11.133576471084 11.6621240767857 12.7856981850208 10.6385844147868 11.2656614584752 11.4147470967039 12.200114332977 13.1821611164555 10.2854454596119 11.0251611804815 11.2496476159919 12.6126484365072 12.9746700041552 10.5508701169568 10.9879072366524 11.6209085243131 11.352233767142 11.3001780097591 10.9734455581904 11.7227086855753 11.5101948343102 12.9268302607217 13.5554818013414 10.4890077611034 11.5099577946333 10.8765142112305 10.9873804284009 13.3925900530802 10.3744244562767 11.062593391313 9.8003253954488 11.8741642324624 13.1374481494802 11.1330751248383 11.1397230609708 11.1649351596089 12.2847998621176 12.9356423142098 10.4794370695231 10.7290597537792 10.9654933707497 10.6272356990871 11.3955660121621 12.7275738340241 11.335780287162 10.9022309828201 10.5064190533848 11.2697079655224 11.7738914613631 10.7371580601341 10.8759170450747 10.7347850080158 12.8024027944738 13.1682180301153 10.3078577042719 11.0782812359803 10.7023101906689 11.9929541961015 13.5558003722321 11.0460939429863 11.150461252688 11.1564035362759 12.2493879972381 12.9080894575928 10.3204005288315 10.4650519877238 11.1255303788947 11.2731910083034 12.3761055642602 9.31759047203595 10.046400065779 10.1659048882892 11.0106212552954 12.2762916099842 9.67403987856219 10.8277438299225 10.8220843198017 10.8185567225165 12.9405110880691 10.8759652179828 10.6947272664828 11.1575817386163 12.3851591864518 13.1942871353147 9.68824171820557 10.5643212427688 11.395137302064 12.1984128523417 13.8866895867764 9.28210603079116 10.7473778994466 10.7524124604263 11.2383583879791 12.1503902866518 9.46752454729077 11.3609082843983 10.7094208970964 11.894044788092 12.9070457887776 10.3715814053797 10.5230564763769 10.7437918726332 11.9675787746462 12.8846083761066 9.95509747654734 10.990339910211 10.7578698236313 11.3338953472177 12.4617686089899 9.78673134990254 10.3648954692205 11.34524632607 10.9886188153164 11.9344163132519 11.1277834555667 10.9887461425408 11.1713169456068 11.8152272434209 13.1739311738734 9.24269331965 10.355228406517 10.6947251922136 10.4226502335829 11.7239889375837 10.1877551675663 10.6704824106498 10.4223339190995 11.6446310914479 13.5035234606313 10.4305525179353 11.4539004187878 11.4537742607716 11.7860379358354 13.151779929195 11.4186042467689 10.9200386138354 11.7424135525788 10.8863189350594 11.7843216186383 13.451014693698 10.7856877119676 11.3681613053423 10.8767781649318 11.9355409776617 12.721495988435 10.9430167757557 10.78249202332 10.4237247886861 11.6580987241321 13.1695384352588 10.8585304333135 11.2443207660988 10.7303951559127 11.8579713878799 12.8266019189967 10.5886187369487 11.3445937777433 11.3780154810294 12.5893681778571 13.8191227849247 10.8672412593342 11.4643515706519 11.2098896346009 11.8696478951237 13.0555910557279 11.0645430697565 10.580372673404 11.0348002858681 11.9072588671057 10.6382234630153 10.033703843764 11.5985150644202 11.2716245228773 11.7447264806699 13.7087662854045 10.65275345822 11.0844763417828 11.5991911103191 12.4880442332092 13.1643529104086 10.3132966043816 11.6538018499331 10.708474348136 11.9301640063417 13.4324610940799 10.4491740202731 12.0765136277785 10.8472217853047 12.0939576357471 13.5865916424711 11.4779481750731 11.5963123977434 10.4421270176939 11.3344235942122 13.0634440929839 11.0624265956411 10.9016889772148 10.7371955802267 12.0892519576193 11.9698441780059 10.600527539598 10.5290803482862 11.3491783502264 11.5295177885465 12.9260902803026 9.30816710891082 10.811985155457 11.1581477906032 11.3486699957927 12.9124454132959 10.7724799347229 10.8061327284149 11.2396013500794 12.0213475318473 13.1344732238087 10.6830476970577 11.4142054726224 11.2154132101216 11.9115104370394 12.4173225549759 11.2356427996844 11.0412450109217 11.2657394571108 11.3262144250777 12.9543589810336 10.377593619767 11.5175197028992 11.1203035718412 12.6683406157365 13.4635805430665 11.1438713128289 10.497070575547 11.7625984690402 11.0110570747775 12.8284694461527 13.7707282360531 10.5755094604422 10.6649563153241 10.9430435366777 12.8390122111248 12.559581289275 10.7085837059266 11.720909581518 11.7411831317016 12.6789044868761 13.1755570518869 11.3210127103267 12.3051527732525 11.2919531579377 12.8166496770244 13.5036859033355 10.518642534648 11.2437740721921 11.6916740179882 12.4363263159595 12.2244473506146 10.023985264676 11.4457522150492 10.9848884381171 11.3682544350046 12.5800952644071 10.5131684788251 11.3735560245375 11.3032905272526 11.8305180541406 13.5010904528548 10.4249496377283 11.6241203638253 10.5163001982196 12.3195818610413 12.501913752324 10.608698966045 10.7832182175979 10.9961723623373 11.3772128750956 12.2610944508089 10.0653564742437 11.2896296314575 11.4882531464867 11.6772277643644 12.5956308514849 10.5581792225692 11.536605643652 11.1498646214199 12.1734583283725 11.7658309107661 11.0894699987158 11.7935530110914 11.0264796029191 12.4380624120719 13.2246437016485 10.6364955676352 11.4747447025148 10.8073652572068 12.1374799273826 11.5866151553526 10.9330024388071 11.3815030870755 10.409167267464 10.7557005458131 12.7331618354232 10.8490287917992 12.0786536303796 11.556484307942 12.1654291244366 13.4259059077709 11.2633829635037 11.4707380003145 11.1067077496657 12.5157208022497 13.1071242253789 11.3304792060719 11.6276268450968 11.3879816468209 13.2101687011158 13.2984097334698 11.5012294028729 11.7157152785019 11.4853648023514 11.3586753822746 13.3216814177172 11.0683200666582 11.2295787766593 11.3436892035209 11.4521278015273 13.3222082396342 11.4060765646238
Manes.16G119300.v6.1 9.29609153763847 9.81553432559418 11.1865025263807 9.62276605632874 10.2987680672432 8.95225629193512 9.22114530780491 9.62602452604678 9.19868681036289 10.1997895958362 9.22700344591649 9.04399924968295 9.8746657977661 8.87038966548831 9.75806437981807 9.1294877233867 9.35609670871901 9.39031639712882 8.84969503958895 9.46428842455847 9.59129253170429 9.39451339964371 10.5599310426173 8.8717473654167 9.59052150869246 9.41273436198007 9.07344315176476 8.91496518368103 9.51223140399445 10.8217090709772 9.15739539780934 10.6473717980187 10.9527208638557 9.75764358015335 10.2220595981391 8.64673689293901 9.36277420601956 9.27569687307817 9.89357424467167 10.9874455533016 10.218473512745 9.50640272288144 10.8177430303509 8.94458307400028 10.6611554652316 9.97898321059574 10.3701079622198 9.64895550556036 9.14757840502271 9.4989810873977 10.1738177136418 9.65678421205653 10.8891799306682 9.80713564148221 10.3963993331834 9.74363078231418 9.40729119593511 9.81861324737937 9.29541764435562 9.04417180029304 9.63953069012343 9.85003500503242 9.74423302948795 9.37102170317308 9.95145802065518 9.76935757225779 9.96172541958636 10.4521382645314 9.63029380599433 10.5952788928811 10.6483708519679 10.2531870419177 9.48446980470626 9.67959984310124 9.43176046147915 9.91279529029601 10.0020144977296 9.10615647599189 9.21603208222946 9.0677315784482 9.26784971408558 9.23490666728251 9.72677400212451 9.2786917370791 9.26464919095777 10.0341210169574 9.03524964146811 9.16550069594554 9.35428745042067 9.22065973705292 9.47732085465436 9.09884886255207 10.2773991589566 9.17566154157477 9.84854312798335 8.80966254336267 10.3405952786853 9.70992600628889 11.6603394150102 10.2574190974219 10.1101242244678 10.9394944994976 10.1148018019498 11.4041259615095 9.76960147870342 9.65523084376018 10.9632084999661 9.87968581510205 9.93769249038386 9.26677565976277 10.298979075592 10.3303662580149 9.84545912230258 10.1038064927687 9.3343530654453 9.19754779556839 9.01422733276889 9.29899018792025 10.0060672995443 9.95398263429066 10.3766951306361 10.3175492387902 10.2588955864441 10.1938698211619 9.10895949388237 10.503903350535 10.2594299264689 9.77930367986989 10.350802965278 9.1377374357378 10.8690914375313 10.0629655917395 9.61598125614535 9.98185637368537 8.68150260775043 9.64967381020124 9.6507735050303 9.70437879089884 10.0381096765708 8.93931345408776 9.79929124256473 10.8231356063259 10.0053005739041 11.5943679680689 7.81902845830218 9.62725416720299 9.80580287764844 10.1979855208946 10.9147025473083 8.82684231730019 9.46875993782856 10.5280099569019 9.48931498691885 11.1066631243201 8.86651346742299 10.0563683094917 11.2911954478881 10.0033555360397 10.5492609032222 9.08594728660347 9.93645276555035 10.4720458924206 10.5019659233129 11.4934548433539 9.93422498093961 10.5167463741031 10.7368640394749 9.84441675919803 10.3725342104584 8.97023599093171 9.19166769098112 10.0781399308805 9.542930063673 11.2075028741469 8.57727239924863 9.29528625860351 9.12888798153625 9.59112560513232 10.416952167499 8.82050805815196 9.43367086182052 10.1104419915883 9.13406206274676 9.26709874108302 9.04877666480217 10.1781497409859 9.29853270555617 9.14096037134576 10.406314904743 9.21826068252784 9.63569114328198 11.0284265085164 9.74100486231485 9.5857171058061 10.8699812767073 10.0868730007517 9.53073010325451 9.43070996224842 9.89868009486115 10.1531432833975 9.30314150112547 10.2955127012148 8.98134589216538 9.8163250708629 10.8943534536201 9.7254627664173 9.2826660592097 9.45461243015693 9.6806956662658 11.250499457896 9.4157741648268 9.76757718432615 9.45538357186162 9.89327662645969 9.78497111447413 10.4994015760727 10.9911658290029 9.99339850560234 9.10260427473754 9.777504251593 10.343265945147 10.3118311405153 9.76451709425421 9.63621545929785 9.67978592792771 10.0270089445512 10.1591368221205 9.57743251221556 9.0960922740016 10.6252628606744 9.36997919752895 10.4841053358309 10.4858687988064 9.22110931923975 10.1290255655452 10.0069593470096 10.6833229277145 11.4116639347652 9.4183731648949 9.97338415234901 9.21682147658988 10.5123207907661 10.8284316674416 10.1293632148846 10.5140936059495 9.49185539504195 10.1676565590902 10.3585475277915 10.0606532988159 10.2050423133973 9.98836523542962 10.8385808233646 10.8471437323963 9.79639476783025 10.1656488020949 9.58498090170683 9.81257164495076 10.3831377046297 9.82133781213156 10.8098294558319 9.11018132811327 10.2483195842068 10.527336699022 9.74307441877399 9.55564401124259 9.29297497608369 9.74327877074345 11.7353819929985 10.0519601206774 10.6370506907496 10.2569338367388 10.2075824069634 10.4804458243961 9.92482112945023 9.69655935947203 9.79254173134322 10.1480707011301 9.816885857121 9.06185776117309 10.4170921195326 11.048320923205 9.74601090676078 10.2721116224194 10.3834314549485 9.10053907648896 10.6098450785275 9.1164149137721 9.60999815673839 10.921489806468 9.42349911898061 10.5812334886658 9.31186981395707 9.48668290753507 9.96954028916618 9.91272744776367 10.7638091909649 8.30038035672004 10.2025816790561 10.0119879156943 8.84309976777049 10.4694787122645 9.21641788068439 10.4410488613031 10.7289897697236 9.80108641008765 10.6268961423655 9.30752826514684 10.9612717658966 10.1052972480293 9.94918908824963 10.5597767068051 9.9365721219153 10.8702094211001 10.6752451745776 10.1169278840797 10.5766145047732 10.2852508711868 9.96627251916142 10.0126695357318 9.81505751259551 10.4419256177271 9.6923232252728 10.9319885666145 9.73689970044529 9.79617973377875 9.88230058738011 9.60823279354223 10.3322792762278 10.3598988976183 10.1083896062211 9.78094323314432 9.96083851214325 9.87516883146825 10.6655269160073 10.3250403129393 10.3030491945663 9.95717096465247 10.5256745427157 9.68209710681408 9.95886290023786 10.0964372069632 9.56385598624253 10.4446512250082 10.4288900071368 9.58661273560881 10.9947610115193 9.56580580792663 10.6431415986315 10.406925559554 9.82453953325322 10.6589466908741 10.2104755156529 10.3353902741024 10.6537653224693 9.6323074376441 10.5694354209887 9.88234543089159 10.1340107192391 10.6196054115361 9.67923398762466 10.8267962847655 9.07502898661237 9.75758788567725 10.0383823400383 10.19368615824 10.5407707842427 9.40879035613073 10.3692539388383 9.88836325235969 9.74738069769552 10.1825171480784 9.54513345642138 10.0539693201363 10.4902912971087 9.64735203506814 9.81508424420074 10.1643113934906 9.11522230137625 10.299971291293 9.61169713567973 9.42065067442274 9.9344303025429 9.66425839692541 10.4288611416237 9.82005948161172 10.0586214002936 9.75174766000758 9.00190776104861 10.5821773840324 10.9151309792277 9.75745810617672 10.1431111146934 9.55095851239807 9.35436965557353 10.3360386233084 9.54841785113646 10.5551085489759 10.2299235789446 10.6178617816543 10.0597690793723 10.3151277815589 10.7781553433788 9.33529215262766 10.0988756344066 9.35059641830914 9.39468775343512 10.3322544774971 9.42210020487559 9.58014213833043 9.76457516993595 9.96809266675532 10.4966963768938 9.26281401222167 9.28568801329613 9.9297916213769 9.61187295006292 10.2987095263947 8.86753199444821 10.6464428277064 9.24844048574287 10.3285230016702 9.73972680249515 9.20617332443364 11.066075482608 9.14171723575713 9.14146634063615 9.68767462231379 9.51235750521449 9.47638030064719 11.1790720038016 10.1654981643411 10.7630879316739 9.2780748583583 10.4493855285351 10.4984696625993 9.8350685006723 10.9227797614976 8.94241345961354 9.5560938324887 10.5828613273575 9.5721244014178 9.85114157846043 10.1716293845515 10.2477122126795 10.7884585719077 10.0727519362124 11.7410001003976 9.33937215878421 9.92303653813287 10.4497372829492 9.95089091986497 11.6908098507552 9.09615830434956 10.9099265865431 10.7580839673598 9.88602746432412 10.0950786165051 8.8922056959795 10.7813065490988 10.4816318450541 10.0718575262577 9.65374800116765 10.3012750766299 10.4226493939788 10.9633450341024 10.2541005608751 10.8702902616404 9.18436700333907 11.0646974328745 8.97974589047687 10.6768058773224 9.04449711155761 10.1231366997835 9.09281757425285 9.4362392906361 10.5578882021602 10.2990161043802 9.9022090768157 9.87597689676952 10.1524364862159 10.3735682042321 9.5770256981608 9.23852073862583 9.16216417192303 9.00689338330596 9.68153301563822 9.8823221900212 9.93644185632442 8.66861912818708 10.1620671683044 11.29369922191 9.82026026313894 10.4706979710102 9.77002197244205 10.2681906046083 10.6281410576003 9.31181866873371 11.2506972437245 9.25559513835569 8.50741516823814 8.3756966809538 8.92922019162847 9.65409971837289 9.36462234182034 9.75939504400394 9.4635617851062 8.91900775451101 10.3859758083666 8.70907951059745 10.3844832912981 10.6108274326371 9.75940637294568 10.515761129858 9.75978238717881 10.1692517771669 9.49279635806855 8.55262930085104 9.96436614684015 9.31906551907039 9.96757937942458 9.04539998736999 9.34017679391751 10.3171352105655 8.82103047520687 10.6958069437093 9.39192977035382 9.43534683387444 10.1265334724952 9.17612895685096 10.0244681274594 10.0552173446358 9.25673146372306 10.4617003561052 9.92627781847833 10.459005617867 10.372182858285 9.91978869878109 11.485113767995 8.9289204873047 9.91137950924954 10.0359568164641 10.0913019942283 10.8835621441556 9.6813071653919 9.86004125768777 10.8608154328061 9.58122408179719 10.94452125036 9.53245511990596 9.62839012658431 8.0939870124253 10.1310284447106 10.842667648605 9.65931960194627 9.04431522008051 9.10936115518209 9.7441351899934 9.43098726148468 8.41633928093684 9.54000499199272 10.148054841969 10.2747402924653 10.539849741739 9.38360539797585 8.81043357001752 9.06298364551017 10.6748868445616 9.8178235736779 9.55186451185475 9.25231354270131 9.55843126259883 9.93272490335382 8.99272229444667 9.78954549190475 8.62744447077544 9.25826154450915 9.86028209001955 9.63467189936821 9.28303185133083 8.97655063753596 9.44348553828619 10.9676504773205 9.49634092950381 9.55159591873608 8.80300937436031 10.7563427397911 8.90281178872768 8.54517596317772 9.71992661258762 9.98034099722023 8.61357471749379 9.4331479275036 9.80597802538877 9.98343449730075 8.58383004822708 8.87926295639349 9.35456481208506 9.68374249417402 9.70856434614025 9.01945631692518 9.83439603922776 8.70651985515663 9.3646056404701 10.1545154262653 9.23879727163671 10.1108430360018 9.42259306373741 9.37571631045462 10.0787634491246 9.01442979802877 9.16660905764934 8.60237139933277 10.1926674994486 9.30339681682225 9.38605212434843 10.1641690017999 9.47752555388355 9.63511071022504 9.19111682471068 9.37087900484013 9.39624522200054 10.6704050535451 10.0034617312847 9.97470057363647 9.1984135083235 10.2118366556904 8.77452672987615 9.58357548310123 8.81804813786026 8.82358402860921 9.21006397356461 11.2808166535257 9.66126815038737 10.210131661388 9.22456639523742 10.5172396172785 9.37018891126667 9.32346189050236 9.56790118764095 9.88714294050914 10.0716882388817 10.0936575878592 9.64114294026471 9.46502824738053 9.80723445174866 9.85359533318093 8.94024494734141 9.3419327136705 9.49381505394533 8.35575116418289 8.87933516812865 10.8195448208595 9.29326555092488 10.592197751517 8.42573287648049 9.76082241103301 8.05880056692763 9.90535377814264 9.78606206877356 8.5887229265835 9.4714394574712 9.4218965921097 10.4637240083387 9.36789655282003 9.86724871561398 9.81804249081831 9.48836353215919 9.27660488796309 9.25628247428323 9.70030695831612 8.53849645844314 9.8889629373432 9.38199226172232 9.03101570225729 10.8165572669212 9.40910521946786 9.62891869041078 10.049965234951 9.91608267595305 9.76540858430213 9.22462255975915 10.2836492986592 8.9363248963283 9.48477651811862 10.5860529254586 8.91260719188735 9.79475051893387 9.2393989690235 9.27287365668388 9.31836869238941 9.28363346315848 10.0959375120888 9.06406514049552 10.1525357069359 10.3964776399931 8.92772027531007 9.39478588051801 10.0918670247299 8.92520174293435 9.94704039915815 9.47155730786304 9.2654128700673 8.93362607367157 9.04090823473763 9.21378136444462 9.24211858464465 10.1603301078938 9.17198147862293 9.72355097443384 11.2133014677407 9.76143145796124 8.36512111213681 10.4061990713488 9.66917680046967 9.85167883161396 9.69694005234351 9.4749895807524 9.31989438739385 10.2323084470309 10.4290365650194 8.80593960374839 9.5544701798106 9.79430070375499 9.48428019048369 8.52260633853602 8.90739478120526 8.84420214880305 10.8217949502322 10.3908505682132 9.4958189129009 8.5137157091943 11.1729007093343 9.16357372928362 9.5172409839618 8.59622484969351 9.42067721306249 9.3036017932733 10.4763513732774 9.77282648478276 9.65336124403314 8.98985598508509 9.95157700327218 11.1411625092201 10.0579686647647 9.96666981794688 9.30803585101705 9.21921665624808 10.0327139364606 9.70857321067724 9.9828420438208 8.02612044678428 9.28018248217723 9.9877893558084 9.51416176402283 9.38610437536343 9.08893522733533 8.58669162367691 9.41956569642416
Manes.16G119400.v6.1 4.17183998077708 2.59979625578436 4.59768808188433 5.65575135443047 4.85606022658077 4.41428615810265 5.53194143194976 4.88723256958588 5.23189353060014 5.1656712379421 4.36209398616916 4.62269819367118 4.86022290993191 6.11103880434836 5.17758223012916 4.72036009360457 5.32270805764901 5.5534563323451 5.58521144248332 4.37243313713793 5.05542157179824 5.595965576752 5.20685045447445 5.4274192034696 4.99693803974958 4.46631516103956 5.39653416694915 5.50215892697885 5.30322636384228 5.26425517024282 4.43107563536172 5.45601309334318 5.1856256117855 5.48602307705318 4.82769412137273 4.22975881394722 4.84530951934796 4.58490724207492 4.29603853319914 5.31852371533803 5.26200577424608 5.49549039915278 4.64467025580149 5.84449422187467 5.31422366467738 4.68012552580513 4.94295612317128 3.92288365329397 4.41394294533834 4.38886036418827 4.45993524155494 5.74943019125941 4.66712148632833 4.60497989385875 5.17223650721223 3.9304637893889 4.80046480131954 4.57489800060481 5.81484968262192 4.3702824211595 4.36137683034271 4.88535060544033 4.38879611683673 5.50880681331723 3.92148645828723 4.15999011281228 4.22783267513302 5.16822318719537 5.0623731535513 5.24476201603039 4.4879102926475 5.40143394645831 4.06454972850657 4.68113159220027 5.69841527937453 4.0857042864662 5.88610831528445 4.8213463335141 5.01599018006489 3.91085719749663 4.3096638976182 5.62187191374298 5.15021823043096 4.91308400327855 4.4871318693611 4.54125846216162 4.72849001254361 4.12958273516361 5.28633731425009 4.57306449828947 5.1228176020359 5.30593003176139 5.50079663258839 5.30398319291616 5.6713578930303 4.23324891976019 4.39821632064425 5.27446785482471 4.84842504277696 5.47860014167214 5.97392974564883 5.11566951207597 5.24281797996119 5.11213816228719 2.59979625578436 6.11328216099315 5.01036423976275 5.23728537315437 4.60680531269371 4.93758299983011 6.11628096408878 4.57014386292405 5.46052200045075 4.31245819589986 5.67228931414433 5.03126937615578 5.02648293336829 5.95097299712799 5.53950085224257 6.96529450122866 5.49001919560944 4.75619795133216 5.46465604457506 4.47404478420132 4.46137613921194 5.8460821925976 4.93956872867058 5.41325149800876 4.73248058554761 5.52176130102624 5.04755182261373 6.36314099529072 4.99131461170437 5.0996104307659 3.57679875354605 5.9458278417016 5.7948124973415 4.90868385343599 5.08281267484733 5.48255742298478 5.60363046153475 5.45432486656333 5.39127447884969 5.05361537929958 3.90058543834958 4.03164675822972 5.03958938428329 5.6738347232547 5.20019805435889 4.9128248976036 5.25627902312212 4.40883310940622 4.89592211719994 4.71159666637976 5.36975712730535 4.93425546416907 5.30031813123535 5.75788544116212 5.18298693051678 5.93647406132793 6.50497203386844 5.15497450718202 5.67435980547889 5.41175246719916 6.35606458500155 5.91068305236285 5.12670912108073 5.47352036431078 2.59979625578436 4.83188068850985 5.3558199847208 5.55283828257598 4.8904685471303 5.30980212295313 4.73687755604827 4.83840388187777 4.50598838802153 5.10296382552701 4.38522121117082 2.59979625578436 4.47490259997231 5.01194293982599 5.05132801989211 4.86209154290926 4.97899179581339 4.57696992082063 5.16517675462811 4.56219141839801 4.55413044150036 5.02257962550291 4.72991246533869 5.0143788172177 5.2016975063157 4.86793232621464 5.61204171693578 6.22902255039817 6.06134648719728 5.66481928739546 5.54101406380609 5.09256473082704 5.8630445021356 5.99622548762683 4.99292211959112 5.56317142166738 5.04366337122274 6.59835597539377 6.37964734924855 4.8866614899474 5.30668112254929 5.41753853280801 5.86119662507655 6.5055389244515 4.94138318637343 5.12152224806092 4.77370066113157 5.0743880878817 4.67052870019111 5.41478488158146 6.39629973824018 5.50409424561529 5.75886858438752 5.32309993886331 5.44024183787817 5.21637924466834 5.93958559397266 6.12135438781465 2.59979625578436 5.60618505910606 4.72669514704258 5.17610502421584 6.26040123167604 5.15473623887595 5.8848012480406 6.28013098184226 5.97687100612085 5.76280639043015 5.73789326081506 6.02806007648858 5.03503884438223 5.31306849356792 5.73229810403265 5.72602648756728 6.07545478597787 5.58032757568236 5.26805980070467 6.004669985295 5.72526252517461 5.61132123845529 5.28895980682889 4.89135785103517 5.75025145952817 5.47366465181716 5.41430626926211 5.48040461057524 5.16890385242289 5.41712486975398 5.83224570338506 5.23563092644306 5.45153961495626 5.63258403704081 6.20587027715209 5.89912038069762 4.9974903410679 5.07214623967107 5.08624817372755 5.70232557377514 6.22805680612995 5.33484388587499 5.67213734969073 5.49747280628291 5.99319153748515 5.78882745262423 5.64755810213892 5.66659295348311 5.44542026960208 5.60979176771656 6.13944172784944 2.59979625578436 4.83512784337182 4.75346491120706 5.11009803465961 5.95715525780427 5.50738755474079 5.86534439934257 5.92110247526782 5.19451614242423 5.45967324268564 5.83246154073467 5.52803099937864 6.26429647446929 5.19908392417808 6.31088942772119 6.70746756887119 6.11358776810318 6.08560724753017 5.11595297395673 5.96453484172198 6.18990093197873 5.22951712272219 5.53987875501389 5.52418493728697 5.91046014851293 5.56475010297303 6.08380048401933 5.55915338227253 5.82252424873839 5.37340850602685 5.9198998678442 5.44378526601021 5.79094404722399 5.87866040781727 6.63898094049915 6.28916699334181 5.04186315814743 5.39709901852777 4.94288935082317 5.98092345104699 6.02649724722303 5.88232001250088 6.04908275632419 5.55020568243674 6.2529657692906 6.10765611170049 5.72102725110525 5.76880586830665 5.2266225343384 5.50880594996034 5.81844152846176 5.78985293007983 6.24959589711734 5.24501503428351 6.05121618945257 2.59979625578436 5.93139277530669 5.84562008196358 5.28273960487515 6.24210307840109 6.11719915453791 5.12846213750873 5.41776209858826 5.17986822008884 4.54807081784639 5.71152091688767 6.08561755885846 5.49911609993282 5.58165321218833 6.13562046293798 5.44909889167446 5.81298576163761 5.45462736513733 5.24994237265679 5.83676548934974 5.98228084142119 5.59761206875244 6.24221276755083 5.23047481564503 5.12776680041668 5.22318790284014 5.55671658467213 6.41858606847278 6.1477855210722 5.73368270491025 5.4045280536164 5.98674448551889 5.3916554195306 5.160138268986 6.03587795832286 5.90124795023242 5.37645075800275 6.50028685403605 4.91614637432934 5.96526049879369 6.15957033647151 5.95559757846953 5.20492721697171 5.09821111307483 4.9674248830302 5.62927252050342 5.45724873103883 4.92634611580071 6.25606760399276 4.72197875933619 5.12803407020095 5.86985722531108 5.25920448629875 5.21541059948934 4.61076819736231 5.55774074787636 5.49291507488857 4.83553591869062 5.33440320769063 5.53260901940399 5.21324007258194 4.03287503074016 5.50349666171804 5.8462416881157 5.12302330511336 4.59672267519057 5.05594102021092 5.14889710384552 5.64743079415599 4.88590470358587 6.15860621418977 5.66529824761144 5.68195372901458 5.62204284047019 5.08982709406433 5.66978161342752 4.94476348973417 5.61155811274855 5.0145516921491 5.29867598718586 5.38972858820664 5.38919023712396 5.20491114561963 5.07146912936808 5.13021827207234 5.58263566767044 4.82258873165215 5.44189141938053 5.4582552983671 5.24594081929236 6.87894896221043 6.17296573166903 5.94019436121566 5.85858876622439 6.15701157688878 4.98616273214968 5.35846789253263 5.85702877112792 5.1004547841054 5.16439826872673 6.28238854092443 5.9342477533426 5.226397006992 5.75719597442249 5.60581649845089 6.12911474362942 6.35174506992583 6.02896448712402 5.66194356517489 5.78972439050215 6.031485364626 6.55231341074913 6.30677408740149 6.03938965396342 4.28048370887181 5.58664865886203 5.66898066517042 5.41036711559914 5.93917990192582 5.0619261454034 5.45028151127316 5.38463036506013 5.52488632235552 5.85995598687058 5.58446669978779 5.74893256752702 5.32065240555507 5.34982762298967 5.90973160444062 5.5008585573334 5.77225939687882 5.26503692646229 5.44243428612609 6.15752077095468 4.60559385058802 6.02498006883996 5.58704614729068 4.6537972405013 4.46687517008231 4.98816005139475 4.35277260690162 5.32142874003919 6.23480358117254 4.87576758393542 5.08023840504794 3.56431211964338 5.17108629138035 5.93393817921789 4.48091376342685 4.70842036275456 4.53173998218309 6.03130141071735 5.62539214475825 5.62180228768581 2.59979625578436 4.92956830413453 5.9693837990799 5.56411540059082 5.33402896185583 5.31238686123693 4.71734809235361 5.80481439186085 5.66976120672192 4.47848039694214 5.53223965352973 5.340745603685 6.36844877355493 5.97087315306676 5.76121046925961 5.30180458633957 5.67826591125499 6.21813715785894 5.96086994555181 4.25907770478989 5.36702082426871 4.93552434779904 5.94055175789428 5.24905046136508 5.43605739924198 5.2426238175524 5.14360001140093 6.17857533834151 5.82988657589724 5.52879903475976 5.25611846682633 5.25554788167002 6.59419998164195 5.92345189284939 5.30466570877666 5.0445097128433 5.5774737032671 5.74596362224099 5.64863753871411 6.02912150908044 6.42204380055125 5.10762830143134 5.83815575891467 5.78476800420524 4.86260966489813 5.97712749907869 4.88601092789083 5.90899127948387 5.99552853590676 5.50891518870949 5.62592891744745 5.35564458926927 6.18050871068173 6.07159943449839 5.56850478935108 5.49634012582707 4.88159464885383 6.29179744084489 6.05534643235476 5.31834782838197 5.47541604841634 5.18312942912855 5.83312299119114 5.73759184869316 5.76008392791083 5.70312542935399 5.39152870436918 5.73348966480937 3.83773340086992 4.3594840723162 6.67448411196028 5.11877700785127 5.55114921681258 5.5329648261023 4.59947960474485 5.51708856984737 4.99139181451001 6.58700970590585 6.12925313234686 5.37718578954094 4.74104416413395 5.22583210866733 5.46362474357389 5.41705731487075 4.43007380415305 3.74577657031403 5.43846308275631 4.57617864008008 5.05036393299678 5.30454080577039 4.97267179469575 4.98869004609366 4.4908997407806 6.04022323634721 5.9484840826997 4.31648287491186 5.32443044694777 4.65109338595902 4.89658329611284 5.44862969816859 4.31566688152556 5.01127210859594 4.34343362799709 5.6408018039226 5.25506603900044 4.60499491105804 4.95312345051231 5.38116759682743 5.56424003432739 5.45120541547521 4.37718843670022 5.83300332001144 4.79954047840938 5.16602652340564 5.71635947049399 4.8214399509088 5.33090477994849 5.54745692126673 4.64568510917867 4.93440658670729 5.84222783923374 5.05050523977063 5.24214731314339 5.69282427074854 5.88967203206127 5.0865482931154 5.21577145139895 4.72728449233813 5.65874190766676 5.50039970271286 4.43554688618662 2.59979625578436 5.13512426561095 5.20269593081994 5.01737426195439 5.05680807819051 4.50761848476495 4.81008357371109 5.30422524645552 5.27684838800609 4.57565548536882 2.59979625578436 4.18111601721335 4.95072770346693 5.72440515974775 5.16663022182144 5.0374023038791 5.36264225517528 5.52356473291857 4.69999303089446 5.59967726685854 5.77265242356422 4.40711821045092 4.81489767298406 5.42591954767101 4.77087045326124 5.41068576254048 4.93879675638544 5.03308645747029 4.51144773910168 4.45484909499559 4.78554030253928 4.74311401840772 6.40373868069817 4.45158261364187 5.16852811703316 4.63981900206768 5.19234984841222 4.77275926440046 5.17625780774699 5.21331425964044 5.66832519039415 4.62880619040787 6.11311624500888 4.63641759497734 5.14334642573154 5.0203920245144 4.73737966324683 5.19095439919198 5.35048848530651 4.73310898209096 5.1176867798038 4.22956107220848 5.23970942290881 4.27553572170227 5.60313381418314 3.99472994152574 4.17090098132727 4.62092197665999 5.55055294868389 5.50545106377994 5.60368204689646 5.25117019112365 5.19427084632812 6.04467124213269 5.53543619381617 4.81616363597474 5.0315167191485 5.04674193833079 5.47117742284217 5.37325073172936 5.81010026750397 2.59979625578436 4.5940049436203 2.59979625578436 4.74268538912864 5.14528943166109 5.29711017794728 5.41170402863812 5.04397635242479 5.89433697754706 5.7689479553118 5.14137744128537 4.47458735648518 5.35482651180567 5.50412315033144 5.88953153026076 5.73024809592841 5.75266812414165 5.66757816394811 5.67932435543763 5.359145462439 5.61428097829505 5.49592587164189 5.87118656197531 5.52238095438682 5.35285571231372 5.23322635757787 5.27834127792797 5.67882521939068 5.54072711871481 5.01915856386124 5.38161105809796 6.08548500037393 5.318669559628 5.49079263175275 4.11721293625924 4.87066488722645 4.52410886343676 4.70823239776002 5.87015878855117 5.11301351000713 4.78777692890994 5.39386710182648 3.91655510433263 5.41573172074866 5.67820258483988 4.92340086772703 6.43789717432484 4.88234127353117 4.51838763295145 5.60914132858508 5.14806009476485 4.777410855071 5.42302965091955 5.14570401128489 5.21458228300803 5.35271425265713 5.35312805670294 4.6911916729925 4.0763993604706 4.76660596012132 5.07690828479244 3.78520782688444 5.00658218445347 5.08118505363187 5.10633412169951 5.53273696224173 4.90346801016706 5.15273999761704 5.03466348734981 4.26684033911307
Manes.16G119500.v6.1 3.14683983215409 3.70064765159346 3.03047684732533 4.25901200280941 3.68880981927216 2.59979625578436 3.38466486369882 2.59979625578436 3.23690244174881 2.59979625578436 3.05243133298284 3.36600946521298 2.59979625578436 2.59979625578436 2.59979625578436 2.59979625578436 4.21927371736272 2.59979625578436 3.54809303130482 2.59979625578436 2.59979625578436 3.25601641733816 3.34744421400159 4.47047438143267 2.59979625578436 3.29982034827609 3.7059866091091 2.59979625578436 4.41131441014984 2.59979625578436 2.59979625578436 2.59979625578436 2.59979625578436 5.13617398640887 2.59979625578436 2.59979625578436 4.21962495871601 2.59979625578436 2.59979625578436 2.59979625578436 2.59979625578436 4.30396182427284 3.42762445997438 2.59979625578436 2.59979625578436 3.20086796870012 3.52617709414591 3.38114915188791 3.13370949737372 3.73724134059584 2.59979625578436 4.08955849930752 2.59979625578436 3.86749335096064 2.59979625578436 3.28257618553174 3.6109959391733 2.59979625578436 2.59979625578436 2.59979625578436 2.59979625578436 3.51922507660927 2.59979625578436 2.59979625578436 2.59979625578436 2.59979625578436 2.59979625578436 2.59979625578436 4.24672864274589 3.14104836382465 2.59979625578436 3.79836026134918 3.13708551334606 2.59979625578436 2.59979625578436 2.59979625578436 4.18402344331102 2.59979625578436 2.59979625578436 3.10989770956048 2.59979625578436 4.3941112550299 3.17512532819144 4.74991264994935 3.30853211464194 2.59979625578436 3.05429937403947 2.59979625578436 3.68708708770417 3.34481372870052 2.59979625578436 3.79856609228066 2.59979625578436 3.10301656909335 2.59979625578436 4.52374476005466 2.59979625578436 3.43281061860876 3.20664689713645 3.4669581166417 3.07907070398862 3.10849398345359 2.59979625578436 3.07799747124634 2.59979625578436 3.48751956741113 3.25897070105676 3.50401259452966 2.59979625578436 2.59979625578436 2.59979625578436 2.59979625578436 3.23406369003861 2.59979625578436 2.59979625578436 2.59979625578436 2.59979625578436 3.097772256188 3.17519681097436 3.42147577135509 2.59979625578436 2.59979625578436 3.45460970656978 2.59979625578436 3.21041768747788 2.59979625578436 2.59979625578436 2.59979625578436 2.59979625578436 2.59979625578436 2.59979625578436 2.59979625578436 2.59979625578436 3.0891275296357 4.81487174280108 3.2005024480778 2.59979625578436 3.08196755351891 2.59979625578436 4.55804437148016 3.13589789482968 2.59979625578436 2.59979625578436 3.34739219599138 3.10567645987634 2.59979625578436 2.59979625578436 2.59979625578436 3.41192620209667 2.59979625578436 3.18241641221583 2.59979625578436 3.29913367952584 3.58662713358507 3.74371536210944 2.59979625578436 2.59979625578436 3.33759702162212 3.07495913220232 3.32259926914112 2.59979625578436 2.59979625578436 3.51663380570461 2.59979625578436 3.16701331005524 2.59979625578436 2.59979625578436 3.07465554562221 2.59979625578436 3.60579276956614 2.59979625578436 2.59979625578436 2.59979625578436 2.59979625578436 3.81336031802539 3.39808541971548 2.59979625578436 3.32270141304433 2.59979625578436 2.59979625578436 3.00869623363141 2.59979625578436 3.02883382542909 2.59979625578436 3.94451506312688 2.59979625578436 2.59979625578436 2.59979625578436 2.59979625578436 4.42233986443056 2.59979625578436 3.35169926356515 2.59979625578436 3.35923288868612 2.95967134658604 3.90641286149166 3.44163721637544 2.59979625578436 4.57853223194228 2.59979625578436 4.17991317323508 3.48251498255572 3.16689536194367 3.96989716470546 2.59979625578436 4.40806397521063 3.41151332783018 2.59979625578436 4.22841620926384 3.20579552351965 2.59979625578436 4.0888522953627 3.4134412798777 3.08019605297528 3.23226733660521 3.41156478748641 3.10108304697002 2.59979625578436 2.59979625578436 3.33238703215835 2.59979625578436 2.59979625578436 3.15782640238907 3.38008103418363 3.07224328759053 3.16305146276653 2.59979625578436 3.35455894485225 2.59979625578436 2.59979625578436 4.14537476451599 3.06852274975295 2.59979625578436 2.59979625578436 2.59979625578436 3.12874083925188 2.59979625578436 2.59979625578436 4.00536962002532 2.59979625578436 4.66705083300496 3.42232468042162 2.59979625578436 3.82537162604514 2.59979625578436 4.20907845683951 3.57769357505133 3.21070493893527 3.49185471935923 2.59979625578436 3.51862563651096 3.23218886600296 3.17623298287933 2.59979625578436 2.59979625578436 4.85532070108324 2.59979625578436 3.42553268245098 3.79301759064037 2.59979625578436 4.21027499894845 3.69084402609154 2.59979625578436 3.97627155849084 3.07878727232066 3.48326144687435 3.06640245947418 2.59979625578436 3.87511013726533 3.73951463753616 3.04165461401528 3.09404548459673 2.59979625578436 3.12232509438277 3.06864531641847 3.07270803269098 2.59979625578436 2.59979625578436 2.59979625578436 3.98212570726758 3.09920040061693 4.21556192289263 2.59979625578436 2.59979625578436 4.83300286177587 3.02532496867072 3.11424136611794 3.08773589500831 2.59979625578436 2.59979625578436 2.59979625578436 3.94869021554797 3.39183450236513 2.59979625578436 3.76073749062112 3.56418732133832 2.59979625578436 4.44102364689995 2.59979625578436 3.79430694705734 3.61031590638691 2.59979625578436 2.59979625578436 2.59979625578436 4.37256202401622 3.20991460941355 4.66394633471093 2.59979625578436 2.59979625578436 4.31763172336849 2.59979625578436 4.52070223387981 3.90180603094462 3.43497551468937 4.67295946245922 3.24667302101243 4.69409528239347 3.79160438696396 3.24931906988771 3.57486033186742 2.59979625578436 4.94559493365986 3.17865863106762 3.11444189945037 3.2895478140268 2.59979625578436 2.59979625578436 3.08857273903009 2.59979625578436 3.16658773388875 2.59979625578436 3.67587378799259 2.59979625578436 2.59979625578436 4.02281133458738 3.14223713453464 3.64174100201881 3.15767287045227 2.59979625578436 4.1656868185757 3.6664459749372 2.59979625578436 3.34915287415242 3.33517525269574 4.06243930981971 3.14307563156158 3.78786211089396 2.59979625578436 2.59979625578436 3.9542423708078 3.71999682860615 3.58629929128869 2.59979625578436 2.59979625578436 3.58791938660392 2.59979625578436 3.73918619992547 3.61390822800715 3.37363417613735 3.55151856183859 3.58139977578277 3.29631831669058 2.59979625578436 2.59979625578436 3.86144261009251 3.42835385336262 4.64145191676514 3.60500179411574 3.15779812644779 3.16047819545527 3.03313128025029 4.60654291665989 4.18120554361419 2.59979625578436 2.59979625578436 3.20409142510325 2.59979625578436 4.30718267777344 2.59979625578436 2.59979625578436 4.95782263726286 2.59979625578436 3.5829904785219 3.11136320296335 2.59979625578436 3.52142398693927 3.19947538049542 4.09850791216332 2.59979625578436 3.12273955512324 3.98146792064773 2.59979625578436 3.98983560908888 4.55720408687157 2.59979625578436 2.59979625578436 2.59979625578436 3.12088499837687 3.19857785665936 2.59979625578436 3.42512101143509 3.37221118168512 3.29247100215013 3.99741940809082 2.59979625578436 3.78201820742754 3.22344610197473 3.7349225253245 3.11933717459368 3.14391809079161 3.74177090403687 3.07195668903267 4.25384370576776 2.59979625578436 2.59979625578436 3.96337534813657 3.4519326062339 3.27550176493931 2.59979625578436 2.59979625578436 3.97533224127357 2.98080741821271 2.59979625578436 3.43006726886568 3.04948717202689 3.50203005288194 2.59979625578436 3.2415469443954 2.59979625578436 4.4085114497395 3.72466056966378 2.59979625578436 4.72588009178136 3.35334699951933 2.59979625578436 4.96817562892395 3.28868788740215 4.54360484563286 4.01002037216815 2.59979625578436 4.19009516387434 4.9523407556654 3.78709556924625 2.59979625578436 2.59979625578436 4.72457797933243 2.59979625578436 3.44841520843695 2.59979625578436 3.0755768791799 4.64871620228471 3.26616395938827 3.82410692028373 2.59979625578436 2.59979625578436 4.48040827933958 3.12551148095829 3.3258524402005 3.53101584287459 2.59979625578436 5.23192221224737 3.23993430627071 3.53440729344241 2.59979625578436 2.59979625578436 4.84145466895585 3.1089290264677 3.91918525734912 3.07210468251341 2.59979625578436 2.59979625578436 3.50975893664833 2.59979625578436 4.64659264541423 4.58787858412211 2.59979625578436 3.22831015235155 3.56431211964338 3.90863771205019 3.37057561147686 2.59979625578436 4.67334933601485 2.59979625578436 4.58837719610483 3.09344190010374 2.59979625578436 2.59979625578436 2.59979625578436 2.59979625578436 2.59979625578436 2.59979625578436 4.56970683727191 2.59979625578436 3.96751116207278 2.59979625578436 2.59979625578436 3.28610162710445 3.14868655853493 5.79602647419505 4.22404722437942 2.59979625578436 3.17435855558807 4.24335595834371 2.59979625578436 3.63758619848977 2.59979625578436 3.91122640800038 2.59979625578436 3.69556101711605 3.11793268627682 2.59979625578436 2.59979625578436 3.11545540883735 3.35798233036586 2.59979625578436 2.59979625578436 3.75740724443029 3.29214780067696 3.66946102265825 2.59979625578436 2.59979625578436 4.14202579378601 3.03997188674666 3.43933261008128 2.59979625578436 3.5589910470301 4.10888980584432 3.0356971867682 3.30442840010922 3.19311762549978 3.28720428082605 3.39133175835895 2.59979625578436 3.14717678469408 3.42720419169766 2.59979625578436 3.12380631914321 3.29025677866774 2.59979625578436 3.20753853820288 2.59979625578436 3.31107187306906 2.59979625578436 2.59979625578436 3.47289612489842 2.59979625578436 4.7303940661142 2.59979625578436 3.27177532694313 2.59979625578436 2.59979625578436 4.00896060634066 2.59979625578436 3.09463790016529 2.59979625578436 2.59979625578436 3.43372965785074 3.00173983477685 3.33659959047805 3.07812638981679 2.59979625578436 4.05677849293934 3.04387460395187 3.41619604011118 3.87431271864796 3.02196137564689 3.2004768242502 3.11225860773288 3.25897829856142 3.20566299976803 3.13901363613911 2.59979625578436 2.59979625578436 3.30430621313442 3.12724282625815 3.45229135332417 2.59979625578436 2.59979625578436 2.59979625578436 2.59979625578436 3.46235777925282 2.59979625578436 2.59979625578436 2.59979625578436 3.59858560637233 2.59979625578436 2.59979625578436 2.59979625578436 2.59979625578436 4.20625387689369 3.88623625463831 2.59979625578436 3.07652576753501 3.86098856849618 3.27005780046848 3.20491354779203 2.59979625578436 2.59979625578436 3.12478781716686 3.61072093684214 2.59979625578436 2.59979625578436 3.64429143936982 2.59979625578436 4.18508702070755 2.59979625578436 2.59979625578436 4.32364185819135 2.59979625578436 3.67953587081363 4.15074057416713 2.59979625578436 3.666870675528 3.05399940778521 3.47520283733032 2.59979625578436 2.59979625578436 2.59979625578436 3.0640794104873 5.15888063434543 3.11863948399305 2.59979625578436 3.448631920834 3.95414086578989 3.65620036502695 3.22322736688131 3.97030664993167 2.59979625578436 3.18330204680804 2.59979625578436 2.59979625578436 2.59979625578436 3.52311327369897 2.59979625578436 4.57220802113288 2.59979625578436 2.59979625578436 3.58630416979131 2.59979625578436 3.36223058634014 2.59979625578436 2.59979625578436 3.649182354296 2.59979625578436 2.59979625578436 2.59979625578436 2.59979625578436 3.20516644634206 3.09747954102011 3.7341416335537 3.29367264049087 2.59979625578436 2.59979625578436 2.59979625578436 3.29609969080235 2.59979625578436 2.59979625578436 2.59979625578436 2.59979625578436 4.37563812689985 2.59979625578436 2.59979625578436 2.59979625578436 2.59979625578436 2.59979625578436 3.45454556694801 2.59979625578436 3.10899527952792 3.44650063410331 2.98900452407651 3.34681157322541 2.59979625578436 2.59979625578436 3.38273842837332 3.80045825546394 3.78809560810359 3.28474754635573 2.59979625578436 3.50179941331691 2.59979625578436 2.59979625578436 2.59979625578436 2.59979625578436 3.67137820286387 3.4369702240479 2.59979625578436 2.59979625578436 2.59979625578436 2.59979625578436 3.43409199137852 2.59979625578436 3.68000914401727 2.59979625578436 3.40540983806856 3.36362012377228 4.16381393198269 3.57524302608937 2.59979625578436 2.59979625578436 3.23023422384682 4.51679338105289 3.059035661787 3.65836322027094 3.56630584808651 2.59979625578436 3.43229267361625 3.14781871854752 2.59979625578436 2.59979625578436 2.59979625578436 2.59979625578436 3.23503948447659 2.59979625578436 3.47524811535511 3.40296774934954 4.59338963296484 2.59979625578436 2.59979625578436 3.51759668946461 3.15933397875847 3.50406393511715 2.59979625578436 2.59979625578436 3.78500776541972 3.51041138144057 4.59780353005162 3.29759367244079 2.59979625578436 2.59979625578436 3.12439282256448 3.91655510433263 2.59979625578436 2.59979625578436 2.59979625578436 2.59979625578436 3.4309770644687 2.59979625578436 2.59979625578436 2.59979625578436 2.59979625578436 2.59979625578436 2.59979625578436 2.59979625578436 2.59979625578436 2.59979625578436 3.55423144868542 2.59979625578436 2.59979625578436 3.21951123834957 3.0292052725966 3.53635640865754 2.59979625578436 2.59979625578436 3.92496321100403 2.59979625578436 3.08078529881836 2.59979625578436 3.12790887429037
Manes.16G119600.v6.1 3.14683983215409 2.59979625578436 3.3403720198218 3.12519089239347 2.59979625578436 2.59979625578436 2.59979625578436 3.61358694798937 2.59979625578436 2.59979625578436 2.59979625578436 2.59979625578436 2.59979625578436 2.59979625578436 2.59979625578436 2.59979625578436 2.59979625578436 2.59979625578436 2.59979625578436 2.59979625578436 2.59979625578436 2.59979625578436 2.59979625578436 4.89915847297038 3.14413877371066 3.29982034827609 2.59979625578436 2.59979625578436 2.59979625578436 2.59979625578436 2.59979625578436 2.59979625578436 2.59979625578436 2.59979625578436 2.59979625578436 2.59979625578436 2.59979625578436 3.21447733758373 2.59979625578436 2.59979625578436 2.59979625578436 2.59979625578436 2.59979625578436 2.59979625578436 2.59979625578436 2.59979625578436 2.59979625578436 3.55116117433422 2.59979625578436 2.59979625578436 2.59979625578436 2.59979625578436 2.59979625578436 2.59979625578436 2.59979625578436 2.59979625578436 2.59979625578436 2.59979625578436 2.59979625578436 2.59979625578436 2.59979625578436 3.13655648183482 2.59979625578436 2.59979625578436 2.59979625578436 2.59979625578436 2.59979625578436 2.59979625578436 5.09761026627016 2.59979625578436 2.59979625578436 2.59979625578436 2.59979625578436 2.59979625578436 2.59979625578436 2.59979625578436 2.59979625578436 2.59979625578436 2.59979625578436 2.59979625578436 2.59979625578436 2.59979625578436 3.72904501437955 2.59979625578436 2.59979625578436 2.59979625578436 2.59979625578436 3.61322108641093 2.59979625578436 2.59979625578436 2.59979625578436 2.59979625578436 3.60878346568707 2.59979625578436 2.59979625578436 2.59979625578436 3.00717831127145 2.59979625578436 2.59979625578436 2.59979625578436 2.59979625578436 2.59979625578436 2.59979625578436 2.59979625578436 2.59979625578436 2.59979625578436 2.59979625578436 2.59979625578436 3.31666850209906 2.59979625578436 2.59979625578436 2.59979625578436 2.59979625578436 2.59979625578436 2.59979625578436 2.59979625578436 2.59979625578436 2.59979625578436 3.17519681097436 2.59979625578436 2.59979625578436 2.59979625578436 2.59979625578436 3.3030517261556 2.59979625578436 2.59979625578436 2.59979625578436 2.59979625578436 2.59979625578436 2.59979625578436 2.59979625578436 2.59979625578436 2.59979625578436 2.59979625578436 2.59979625578436 2.59979625578436 2.59979625578436 2.59979625578436 3.61876043141201 2.59979625578436 2.59979625578436 2.59979625578436 2.59979625578436 3.03461879545996 2.59979625578436 2.59979625578436 2.59979625578436 2.59979625578436 2.59979625578436 2.59979625578436 2.59979625578436 2.59979625578436 2.59979625578436 3.10037248322062 2.59979625578436 2.59979625578436 2.59979625578436 2.59979625578436 3.07495913220232 2.59979625578436 2.59979625578436 2.59979625578436 2.59979625578436 2.59979625578436 2.59979625578436 2.59979625578436 2.59979625578436 2.59979625578436 2.59979625578436 2.59979625578436 2.59979625578436 2.59979625578436 2.59979625578436 2.59979625578436 2.59979625578436 2.59979625578436 2.59979625578436 2.59979625578436 3.28761616215826 2.59979625578436 2.59979625578436 2.59979625578436 2.59979625578436 2.59979625578436 2.59979625578436 2.59979625578436 2.59979625578436 2.59979625578436 2.59979625578436 2.59979625578436 2.59979625578436 2.59979625578436 2.59979625578436 2.59979625578436 2.59979625578436 2.59979625578436 2.59979625578436 2.59979625578436 2.59979625578436 3.41874749654539 2.59979625578436 2.59979625578436 2.59979625578436 2.59979625578436 2.59979625578436 2.59979625578436 2.59979625578436 2.59979625578436 2.59979625578436 2.59979625578436 2.59979625578436 2.59979625578436 2.59979625578436 2.59979625578436 3.76094443927101 2.59979625578436 2.59979625578436 2.59979625578436 2.59979625578436 4.22291064247387 2.59979625578436 2.59979625578436 2.59979625578436 2.59979625578436 3.41103001416928 2.59979625578436 2.59979625578436 2.59979625578436 2.59979625578436 3.45573006851297 2.59979625578436 2.59979625578436 2.59979625578436 2.59979625578436 3.52367043205901 3.12874083925188 2.59979625578436 2.59979625578436 2.59979625578436 3.14997929703986 2.59979625578436 2.59979625578436 2.59979625578436 2.59979625578436 4.08538889545607 2.59979625578436 2.59979625578436 2.59979625578436 3.12024369940562 3.39303938594947 2.59979625578436 2.59979625578436 2.59979625578436 2.59979625578436 2.59979625578436 5.49614652945687 5.07827029939679 2.59979625578436 2.59979625578436 3.17608306896042 3.23544690453558 2.59979625578436 2.59979625578436 2.59979625578436 3.27415149574588 2.59979625578436 2.59979625578436 2.59979625578436 2.59979625578436 3.0751254337643 2.59979625578436 2.59979625578436 2.59979625578436 2.59979625578436 2.59979625578436 3.26566677573064 2.59979625578436 2.59979625578436 2.59979625578436 2.59979625578436 2.59979625578436 2.59979625578436 2.59979625578436 2.59979625578436 2.59979625578436 2.59979625578436 2.59979625578436 2.59979625578436 2.59979625578436 2.59979625578436 3.41150002700353 2.59979625578436 2.59979625578436 2.59979625578436 2.59979625578436 3.46547799695192 3.45882666299881 2.59979625578436 2.59979625578436 3.09900823605374 3.05906766596064 2.59979625578436 2.59979625578436 2.59979625578436 2.59979625578436 3.45643796967227 2.59979625578436 2.59979625578436 2.59979625578436 2.59979625578436 3.60867516167484 2.59979625578436 2.59979625578436 2.59979625578436 2.59979625578436 3.70258396608002 3.87592867535044 2.59979625578436 2.59979625578436 2.59979625578436 3.43504416208772 2.59979625578436 2.59979625578436 2.59979625578436 2.59979625578436 3.07280994667388 2.59979625578436 2.59979625578436 3.44479857084641 2.59979625578436 4.02996624860463 2.59979625578436 2.59979625578436 2.59979625578436 2.59979625578436 2.59979625578436 2.59979625578436 2.59979625578436 2.59979625578436 2.59979625578436 4.07742224444578 2.59979625578436 2.59979625578436 2.59979625578436 2.59979625578436 2.59979625578436 2.59979625578436 2.59979625578436 2.59979625578436 2.59979625578436 3.25721121744889 2.59979625578436 2.59979625578436 2.59979625578436 2.59979625578436 2.59979625578436 2.59979625578436 2.59979625578436 2.59979625578436 2.59979625578436 2.59979625578436 2.59979625578436 2.59979625578436 2.59979625578436 2.59979625578436 3.42835385336262 2.59979625578436 2.59979625578436 2.59979625578436 2.59979625578436 3.55487327987091 2.59979625578436 2.59979625578436 2.59979625578436 2.59979625578436 2.59979625578436 3.17264699689973 2.59979625578436 2.59979625578436 2.59979625578436 2.59979625578436 2.59979625578436 2.59979625578436 2.59979625578436 2.59979625578436 2.59979625578436 3.77504121623943 2.59979625578436 2.59979625578436 2.59979625578436 3.35812029621829 2.59979625578436 2.59979625578436 2.59979625578436 2.59979625578436 2.59979625578436 2.59979625578436 2.59979625578436 2.59979625578436 3.52286694781948 2.59979625578436 3.67985052110231 2.59979625578436 2.59979625578436 2.59979625578436 2.59979625578436 3.22344610197473 2.59979625578436 2.59979625578436 2.59979625578436 2.59979625578436 2.59979625578436 2.59979625578436 2.59979625578436 2.59979625578436 2.59979625578436 3.4519326062339 2.59979625578436 2.59979625578436 2.59979625578436 3.23341689300654 2.59979625578436 2.59979625578436 2.59979625578436 2.59979625578436 2.59979625578436 3.78744223106535 2.59979625578436 3.90633645017812 2.59979625578436 2.59979625578436 2.59979625578436 2.59979625578436 2.59979625578436 2.59979625578436 2.59979625578436 3.28868788740215 2.59979625578436 2.59979625578436 3.26472095490408 2.59979625578436 3.57229933299784 2.59979625578436 2.59979625578436 2.59979625578436 2.59979625578436 2.59979625578436 2.59979625578436 2.59979625578436 2.59979625578436 2.59979625578436 2.59979625578436 2.59979625578436 2.59979625578436 2.59979625578436 2.59979625578436 3.12551148095829 2.59979625578436 2.59979625578436 2.59979625578436 2.59979625578436 3.49795787344468 2.59979625578436 2.59979625578436 2.59979625578436 2.59979625578436 2.59979625578436 2.59979625578436 2.59979625578436 3.00594591942254 2.59979625578436 2.59979625578436 3.18485473878746 3.31367075302264 2.59979625578436 2.59979625578436 3.04596543434785 2.59979625578436 2.59979625578436 2.59979625578436 2.59979625578436 3.04931507854715 3.51441303477161 2.59979625578436 2.59979625578436 2.59979625578436 2.59979625578436 3.76161359990107 2.59979625578436 3.11516147797062 2.59979625578436 2.59979625578436 2.59979625578436 2.59979625578436 2.59979625578436 2.59979625578436 2.59979625578436 2.59979625578436 2.59979625578436 2.59979625578436 2.59979625578436 2.59979625578436 2.59979625578436 2.59979625578436 2.59979625578436 2.59979625578436 2.59979625578436 3.31341918269739 2.59979625578436 2.59979625578436 3.48281875462644 2.59979625578436 3.11545540883735 2.59979625578436 2.59979625578436 2.59979625578436 2.59979625578436 3.56996809434794 3.82616644787739 2.59979625578436 2.59979625578436 2.59979625578436 3.03997188674666 2.59979625578436 2.59979625578436 2.59979625578436 2.59979625578436 3.0356971867682 2.59979625578436 2.59979625578436 2.59979625578436 2.59979625578436 3.76219152482937 2.59979625578436 2.59979625578436 2.59979625578436 3.12380631914321 2.59979625578436 2.59979625578436 2.59979625578436 2.59979625578436 3.10526400266323 2.59979625578436 2.59979625578436 2.59979625578436 2.59979625578436 2.59979625578436 3.9937534300386 2.59979625578436 2.59979625578436 2.59979625578436 2.59979625578436 2.59979625578436 2.59979625578436 2.59979625578436 2.59979625578436 2.59979625578436 2.59979625578436 2.59979625578436 2.59979625578436 2.59979625578436 2.59979625578436 2.59979625578436 2.59979625578436 2.59979625578436 2.59979625578436 2.59979625578436 2.59979625578436 2.59979625578436 2.59979625578436 2.59979625578436 2.59979625578436 2.59979625578436 2.59979625578436 2.59979625578436 2.59979625578436 2.59979625578436 2.59979625578436 2.59979625578436 4.08372120898946 2.59979625578436 2.59979625578436 2.59979625578436 2.59979625578436 2.59979625578436 2.59979625578436 2.59979625578436 2.59979625578436 2.59979625578436 2.59979625578436 2.59979625578436 2.59979625578436 3.07652576753501 2.59979625578436 2.59979625578436 2.59979625578436 2.59979625578436 2.59979625578436 3.33826151136271 2.59979625578436 2.59979625578436 2.59979625578436 2.59979625578436 3.21175968271509 3.37588687910859 2.59979625578436 2.59979625578436 2.59979625578436 2.59979625578436 2.59979625578436 2.59979625578436 2.59979625578436 3.36272800854502 3.05399940778521 2.59979625578436 2.59979625578436 2.59979625578436 2.59979625578436 3.87658420002993 2.59979625578436 2.59979625578436 2.59979625578436 2.59979625578436 2.59979625578436 2.59979625578436 2.59979625578436 3.30409561387671 2.59979625578436 3.18330204680804 3.70684774349347 2.59979625578436 2.59979625578436 3.25815219576688 2.59979625578436 2.59979625578436 2.59979625578436 2.59979625578436 2.59979625578436 2.59979625578436 4.15904493162123 2.59979625578436 2.59979625578436 2.59979625578436 3.05120239547897 2.59979625578436 2.59979625578436 2.59979625578436 2.59979625578436 3.88060281162688 2.59979625578436 2.59979625578436 2.59979625578436 2.59979625578436 2.59979625578436 2.59979625578436 2.59979625578436 2.59979625578436 2.59979625578436 3.14662082988331 2.59979625578436 2.59979625578436 2.59979625578436 2.59979625578436 2.59979625578436 3.01607379670363 2.59979625578436 2.59979625578436 2.59979625578436 2.59979625578436 2.98900452407651 2.59979625578436 2.59979625578436 2.59979625578436 2.59979625578436 2.59979625578436 3.09629371888845 2.59979625578436 2.59979625578436 2.59979625578436 3.18171305316302 2.59979625578436 2.59979625578436 2.59979625578436 2.59979625578436 2.59979625578436 2.59979625578436 2.59979625578436 2.59979625578436 2.59979625578436 2.59979625578436 2.59979625578436 2.59979625578436 2.59979625578436 3.17310155599223 2.59979625578436 4.3603702095192 2.59979625578436 2.59979625578436 2.59979625578436 2.59979625578436 4.62392789488397 2.59979625578436 2.59979625578436 2.59979625578436 2.59979625578436 2.59979625578436 2.59979625578436 2.59979625578436 2.59979625578436 3.06152639500709 3.22256664660478 2.59979625578436 2.59979625578436 2.59979625578436 3.40296774934954 4.24372142843069 2.59979625578436 2.59979625578436 2.59979625578436 2.59979625578436 2.59979625578436 2.59979625578436 2.59979625578436 2.59979625578436 2.59979625578436 3.15448378042256 2.59979625578436 2.59979625578436 2.59979625578436 3.12439282256448 2.59979625578436 2.59979625578436 2.59979625578436 2.59979625578436 2.59979625578436 2.59979625578436 2.59979625578436 2.59979625578436 2.59979625578436 3.85111346624644 2.59979625578436 2.59979625578436 2.59979625578436 2.59979625578436 2.59979625578436 2.59979625578436 2.59979625578436 2.59979625578436 2.59979625578436 3.20487193917224 2.59979625578436 2.59979625578436 2.59979625578436 2.59979625578436 2.59979625578436 2.59979625578436 2.59979625578436 2.59979625578436
Manes.16G119700.v6.1 7.55045603663345 8.1225458438794 7.11551219911285 7.85959566610438 7.34681271842641 8.01474310837141 8.07374969917529 7.82251805133281 7.52155366182307 7.42976659004357 7.0396587077584 7.6041164218103 7.47545953514662 7.7295086226146 7.11140958453147 8.15525413663294 7.76754682146126 6.94419146448718 8.25361740797288 7.11689022424371 8.26025343313225 8.29064738530801 7.29210438923696 8.17472323642648 7.48857119067556 7.35107949827961 7.95256811560555 7.50754927515373 7.97365350490524 7.38569151489763 7.57252561550275 7.6021701439218 7.15129902535762 7.82440951202637 7.01728840117938 7.81359326780582 7.9403199228673 7.31616888151957 7.58272026968833 6.66472963373025 7.39270966597355 7.96458350262502 7.33666198037563 9.22209341016573 7.26452741284484 8.36696154285462 7.76828956239569 7.55968051324485 7.6011372683145 6.79413910411513 7.873835553599 7.95872876747761 7.65663857822697 7.63244769369166 7.29649326101972 7.53012706474338 8.00586672658102 7.54927608322006 8.12114402130361 7.24219436374548 7.94833641175034 7.71239922205351 7.34225244547308 7.5156854989389 6.97096927406261 7.90774029465181 7.32659159800146 7.19482838035624 7.9534168475965 7.52811926300398 7.7344872563897 7.90766111311877 7.38848737154837 7.03943146197084 7.16518753386397 7.61359537719306 8.07447571327367 7.2128548352241 7.06998512872442 7.00264693150802 6.37238823132584 8.74734960403551 7.33415090089182 7.69000027916163 7.57778869973039 8.09033077961932 8.02962951488117 7.61321222574843 7.70317608405254 7.58979062331604 7.66808864904303 8.19464661619623 7.30897254306645 7.99780081646993 7.71249618947372 8.15743303087326 7.4262272706121 7.55476282723931 7.57322129040401 7.89956423724455 7.65101327816651 7.82471036321492 7.85177593008463 7.87311522789073 7.27937825744538 7.82470743951302 7.42276388270387 8.23519948904721 7.72160633067178 7.70839608400685 7.71526546178737 7.91108368137689 8.08827597155117 7.79226576793053 7.41172583796575 7.37956990054383 8.07404515010397 8.50046645797113 8.25797043418395 8.56098770017801 7.66212913861241 7.78082060691105 7.85227011201521 7.04788155047561 8.00384565396186 7.81716392230384 8.17316383088397 8.23309273605393 7.41219226886551 8.152306848122 7.62070606079445 8.57507587373052 7.59421299927845 7.66358164219295 8.54311878241841 8.03058409800456 7.88145648577096 7.76603032446968 6.99623605797947 8.29284915836462 7.43290296386173 7.93556342337531 7.86594738832931 7.65607478981099 7.90317978335695 7.74767226473381 8.6819261177184 7.89636313640725 7.68105020622305 7.92247741709143 7.70299791393745 7.80088224188445 7.85814085930364 7.50942578898586 8.19006939779917 7.27937590370832 7.43166168304744 7.5995125033696 7.29042073761549 8.24841454676145 7.68849287662814 8.75491520220826 7.83292179046857 7.85669671782746 8.03656009725615 7.80274303508148 7.83871078516383 7.59628679143144 6.92228915010659 8.18621610999786 7.99841211063128 8.3769055813999 8.17765006698103 7.45747953967102 7.43777497419528 7.87870756016456 7.55899027133648 8.51103952429987 6.92301244921142 7.3090586589855 7.68362166071148 7.58030880181168 7.95413794242237 8.29271617592935 8.00197964394152 7.65861080601233 7.92263931138235 8.07435786842265 6.50844880450558 7.85481087312916 6.77406081380147 7.53012364245193 7.76397001029049 7.6997761800586 7.91051957860983 7.99071839925404 7.66563440344142 8.05028037940395 8.37577891612445 7.53119527879908 8.14722350376321 7.66071935390304 7.58648737572037 8.00251888427228 7.42628441730731 7.92735078104481 7.71616572359693 8.53010007563866 8.23736471909206 7.36105366760553 8.29016161996551 7.85398562240363 7.92254119308154 7.91449936628486 7.51560715248329 7.4138634307383 6.9038949391897 8.01631892843365 8.83239850123821 7.4049456458568 8.10282622650371 7.42737059397753 7.95409340700797 7.83016598044611 7.82721112392371 8.05305743499773 8.14332550898309 8.55825529004872 8.04355648376825 7.56236329180612 8.3275169378941 7.10577883119312 8.65537960406019 8.95707474113815 7.72598169920396 7.4986391982131 7.28139455867796 7.07721098088695 7.85720446281338 7.65192109338947 7.48245900011008 7.31901196655691 7.51879057197668 7.22764119398081 7.61813606248685 7.95715664984104 7.33442748296645 8.24449840543023 7.78725257573047 7.53973390328329 7.62633882875251 7.12601835107877 7.52001507507137 8.02811715685731 7.68185404471806 7.78918500114274 7.90356943290646 8.25673393487765 7.78120903429968 6.87863553520385 8.1831775564183 7.18461276123014 7.88481409426734 7.88069155397424 7.14308728073882 8.31135465122423 7.64386439100086 7.26425323169167 8.0248700287215 7.24783840649524 7.29880979880729 7.0106471753058 7.4348325008167 8.02460948763111 7.56641524921334 7.49846839862205 7.28897415827057 7.66267552725394 8.72703412153179 7.40276358215289 7.16922710105692 7.51650596677877 7.73593485980258 8.10080126883267 8.34482201996889 7.11707223497815 7.94974615673473 7.74799610958249 8.2259833726664 7.77359741642837 7.37986799831074 7.63422118328549 7.44265877340256 8.18912859697701 8.10979654103702 7.31467952829787 9.30847045240094 7.39693876281044 8.00819740279472 8.41128829998611 7.18062844451778 8.21137472103402 7.53282028859534 7.48826266903341 8.07764884168382 7.57969694028387 8.33062768521276 7.40746056819864 7.67430827955048 8.00056099493154 7.33193112637493 7.68312774687095 7.27632562493864 8.14748029972289 7.77006237649671 7.69010521256565 7.63791510756051 7.38638363818276 8.2260030695291 8.21767991473758 7.71001345129347 8.56311160175118 7.40235123105881 8.28253851000722 8.35600488472367 7.64850914579465 8.30875580403876 7.88302019835326 7.69859744836873 7.82115310366648 8.04930429576593 7.4387276109355 7.71836399231082 8.54121095771482 7.43448046894503 7.5205403776827 7.73716375147961 7.97981086749944 8.54044616256219 7.61869128791657 7.72332764240547 7.92545680947599 7.38762538552922 8.80799379459796 7.59350353402593 7.94738766657765 7.80005100903758 7.11769290691772 8.27927089257834 7.68702247079028 7.30279028655561 7.49676044787298 7.65846909548411 8.62423272582482 7.93987609446709 7.50321835290503 7.46346850122915 6.94158929656356 7.0969451303966 8.04729084801918 7.31878927073173 8.07608429538929 6.43581554517827 8.65715899228304 7.55527344775082 7.20463621093796 7.86372555902063 7.65204158450239 8.10601049404853 8.55258216440633 7.81159500236062 8.14401258133643 7.17123220396272 6.89051584000135 7.74530255642091 7.39103764193136 7.50294492302065 7.84858272271199 6.94418815784045 7.48124747191492 7.81189715027699 7.11816439288255 7.47354353477229 7.79591240444085 7.73682360887349 7.93076298570299 7.67430335010498 7.80306259892651 6.97995520140551 7.46094670409364 7.65943319548945 8.1882022247223 7.25503719719388 8.30846207976181 7.93635757583274 8.17125078190374 7.04430565807556 7.18769609316115 7.03945187669556 7.6205434055242 7.79839386825124 7.10136709480691 8.50160677777514 7.72214589867215 8.68749090302432 8.04064970009284 7.23932290374302 7.96459423907598 7.80313615613547 8.41721626647767 8.07343425087649 8.02024215239043 8.08713302024712 7.2667064225519 7.52739861886628 7.94211514558802 7.13247552917144 8.19814170567425 7.32182927171331 8.06030958438111 7.52990543577809 8.01242117257979 9.06559161051674 7.12024412517364 8.40336234284323 8.2453200806023 7.72682674469993 8.42754952515242 8.14109510711901 8.07216457704226 7.49908744329491 7.68181825740743 7.71321179854299 7.64596146086667 8.39367266285573 7.86374490638565 7.10041880333025 7.96642138594766 8.20003873398511 8.42463447683725 8.1667380439134 7.46653147035051 8.13120723771106 7.78721263857864 8.10155477505143 7.69692829086918 7.58496788812118 8.22448247068255 8.80182005688293 8.05597789983871 7.71403413376404 7.33371704536329 8.17433059660062 6.89090657141132 7.69137054956688 7.71524961445005 7.52086256473847 7.8084311398527 7.41568425668928 7.58833175746565 7.93023734686023 7.62611734650342 7.50857099898649 7.1673752133961 8.01141296606978 7.47254862018794 7.39478371444088 7.8701269699079 6.84200251459886 7.32958276298897 7.89872592401484 7.7955463396238 7.16752838406333 7.19663155998872 7.37642486441132 8.23553823096658 7.10949340546062 7.70585510120781 7.33490746117146 7.52890771597549 7.83451146570119 7.98894378503042 7.2003114324669 7.89545027637552 7.349792717828 7.40378299469042 2.59979625578436 7.12182011026734 8.5506243470096 7.59483233791731 7.5513759046392 7.95180733159516 7.92994966462624 7.05978300497226 7.35552442872729 7.42605315107331 7.66360474548562 7.61960298170432 8.0025032114629 7.25394916297827 8.19236810602241 8.13885244912715 8.26361744962044 8.31644576433325 7.03738644760823 7.57579299549628 7.94151289118208 7.3376573552593 7.82611845831562 7.13637311803839 6.95745768707432 8.03375256456158 7.91942774681851 7.39795750997022 6.93468157060334 8.4097535980873 8.36200365667797 7.10646379501316 7.70345015283716 7.14383463530749 8.02949239121346 7.97842340258166 7.70934987373428 8.92810541907598 7.10957424981311 8.13294469071759 8.38213750910984 7.343917495425 7.97964057813786 7.4948306510347 7.24916846092155 8.34193638668659 6.9536592358942 7.08213015501291 6.58129584095357 7.93323324964219 7.75296673250963 8.02823307632274 8.06980471731633 7.60181147809971 7.97675092609059 7.9587730856058 7.7369391425021 7.26612717650029 7.34329375873029 6.82943902528354 7.98309141070562 7.15526055772889 7.49704238311732 7.23339354939943 9.38273675781985 7.89034978289486 7.74948285054512 8.04075334984632 7.68966643980379 7.52694884556576 8.02819746602365 8.28223906148032 9.37338631052825 7.42599105029796 7.57225367119449 7.90584195897059 7.18203538185008 7.58009619988654 7.19669636115862 8.23412777728275 8.0824881322955 8.24510690422337 7.59620717997485 8.21065855796262 7.65918824425651 8.03266772572262 8.63333506564893 8.05314229416554 8.81762679778674 7.80296691762605 8.07565795810706 9.11416116135406 7.8429505557952 9.14655914064098 8.35701502671379 8.07676842758289 8.17227376803848 7.51907469729716 7.7192989405799 6.95626832006235 8.50930022586173 7.80484853392782 8.31318701942679 7.69042632828397 7.91322127562678 7.97788864727871 8.08301445655509 7.57930023852621 9.4390682591662 8.12003667690117 8.05003855955641 8.44039798531748 7.95040347497491 9.11532880081244 8.41460713295774 7.9516077464933 8.49711615168897 7.33419655476685 8.17357678183912 7.70391867728597 8.55752697166991 8.45885150719379 7.61220807877398 8.45093835764748 7.90749653315256 7.73840839809874 7.77680568682255 7.96967529125797 8.48528969032 7.51917028402116 7.78476036729697 8.25579126407837 7.41663584883488 7.45744966414138 7.83993977137817 7.61372513255616 7.96319332914953 7.86897351991025 8.10214957445528 7.69626722469663 8.0918211189287 8.34208124845983 7.37246565433426 8.10646502270092 7.90630193083182 7.78160724791943 8.58689626925466 7.37179429770526 8.11807377834562 7.2874024767288 8.22750497308722 8.94641567774888 7.96646333845505 7.96217234764587 7.72714352187857 8.06953812138535 8.78462319320414 7.10335756364955 7.77695339039773 7.86588253178553 8.20938123556011 8.22150752788174 7.19633611179943 9.52343137567319 7.69898363226204 8.24860283440017 7.95185690305432 7.17011013402706 7.3236045584456 8.27662853137451 8.11187235868773 7.40703718308614 6.83340060395593 7.82312270810529 7.57987474426456 8.44312907063664 7.87565977881165 7.65018710216202 7.18518435742502 7.35416575932035 7.60709255648111 8.7488091905355 8.66642606610561 7.70449865781601 7.95883602492853 7.634972557922 7.96431388087465 8.40214584251911 7.68879504434345 8.22113300118702 7.07755874454452 7.75279325271771 8.2791165930478 7.68220083843989 7.79753718761061 7.51484216029551 8.26829367806027 8.03318188251573 7.40830182248444 8.4315757888403 6.67805217387276 8.0841138048155 7.42227970722944 7.5630213832708 7.63434329191295 7.63555814047566 8.36865430402769 7.66549356736878 7.89001371024798 8.32072656016373 7.73770392630231 8.12688143175269 7.90707381799232 7.87916094182477 7.47348801280268 7.70690980507631 8.62299165537797 8.34326283227254 7.77947417879771 9.02365924072359 8.30626192452615 8.76398755189148 7.69613037084227 7.51482778281266 8.12567692580824 7.41587042095012 8.28453860122206 8.03810575537773 7.46816424812276 7.37162535381296 8.49335383177721 8.27769208800243 7.76468405824986 7.80351936842952 8.04768261082631 7.56583162957905 8.15648697523158 7.66815028839092 7.86353380422525 8.23988307130168 8.36376452813288 7.6595582859388 8.19910109172388 7.93403305533179 9.23310821753066 7.8179090387869 8.40458636292772 8.25091644848446 7.3388626171521 8.4262577157438 7.35547691766837 7.70984055918268 8.09405192417736 7.46709389282387 8.38297120100769 7.42766055993903 7.60806463016671 8.37851886490937 7.78224063013689 8.59324112271523 7.26524268728308 7.59661851626706 7.6797510462915 7.88894742330441 9.10794042485279 7.85945908001421 8.87085376298946 7.61729054931237 7.36624075601483 8.75370257330748 7.87637177142206 8.29217277201361
Manes.16G119800.v6.1 2.59979625578436 2.59979625578436 2.59979625578436 2.59979625578436 2.59979625578436 2.59979625578436 2.59979625578436 2.59979625578436 2.59979625578436 2.59979625578436 2.59979625578436 2.59979625578436 3.11804907243019 2.59979625578436 2.59979625578436 2.59979625578436 2.59979625578436 2.59979625578436 2.59979625578436 2.59979625578436 2.59979625578436 2.59979625578436 2.59979625578436 3.21375796249481 2.59979625578436 2.59979625578436 2.59979625578436 2.59979625578436 2.59979625578436 2.59979625578436 2.59979625578436 2.59979625578436 2.59979625578436 2.59979625578436 2.59979625578436 2.59979625578436 2.59979625578436 2.59979625578436 2.59979625578436 2.59979625578436 2.59979625578436 2.59979625578436 2.59979625578436 2.59979625578436 2.59979625578436 2.59979625578436 2.59979625578436 2.59979625578436 2.59979625578436 2.59979625578436 2.59979625578436 2.59979625578436 2.59979625578436 3.06059267461742 2.59979625578436 2.59979625578436 2.59979625578436 2.59979625578436 2.59979625578436 2.59979625578436 2.59979625578436 2.59979625578436 2.59979625578436 2.59979625578436 2.59979625578436 2.59979625578436 2.59979625578436 2.59979625578436 2.59979625578436 2.59979625578436 2.59979625578436 2.59979625578436 2.59979625578436 2.59979625578436 2.59979625578436 2.59979625578436 2.59979625578436 2.59979625578436 2.59979625578436 2.59979625578436 2.59979625578436 2.59979625578436 2.59979625578436 2.59979625578436 2.59979625578436 2.59979625578436 2.59979625578436 2.59979625578436 2.59979625578436 2.59979625578436 2.59979625578436 2.59979625578436 2.59979625578436 2.59979625578436 2.59979625578436 2.59979625578436 2.59979625578436 2.59979625578436 2.59979625578436 2.59979625578436 2.59979625578436 2.59979625578436 2.59979625578436 2.59979625578436 2.59979625578436 2.59979625578436 2.59979625578436 2.59979625578436 2.59979625578436 2.59979625578436 2.59979625578436 2.59979625578436 2.59979625578436 2.59979625578436 2.59979625578436 2.59979625578436 2.59979625578436 2.59979625578436 2.59979625578436 2.59979625578436 3.08797719378391 2.59979625578436 2.59979625578436 2.59979625578436 2.59979625578436 2.59979625578436 2.59979625578436 2.59979625578436 2.59979625578436 2.59979625578436 2.59979625578436 2.59979625578436 2.59979625578436 2.59979625578436 2.59979625578436 2.59979625578436 2.59979625578436 2.59979625578436 2.59979625578436 2.59979625578436 2.59979625578436 2.59979625578436 2.59979625578436 2.59979625578436 2.59979625578436 2.59979625578436 2.59979625578436 2.59979625578436 2.59979625578436 2.59979625578436 2.59979625578436 2.59979625578436 2.59979625578436 2.59979625578436 2.59979625578436 2.59979625578436 2.59979625578436 2.59979625578436 2.59979625578436 2.59979625578436 2.59979625578436 2.59979625578436 2.59979625578436 2.59979625578436 2.59979625578436 2.59979625578436 2.59979625578436 2.59979625578436 2.59979625578436 2.59979625578436 2.59979625578436 2.59979625578436 3.12628544447371 2.59979625578436 3.31397370621681 2.59979625578436 2.59979625578436 2.59979625578436 2.59979625578436 2.59979625578436 2.59979625578436 2.59979625578436 2.59979625578436 2.59979625578436 2.59979625578436 2.59979625578436 2.59979625578436 2.59979625578436 2.59979625578436 2.59979625578436 2.59979625578436 2.59979625578436 2.59979625578436 2.59979625578436 2.59979625578436 2.59979625578436 2.59979625578436 2.59979625578436 2.59979625578436 2.59979625578436 2.59979625578436 2.59979625578436 2.59979625578436 2.59979625578436 2.59979625578436 2.59979625578436 2.59979625578436 2.59979625578436 2.59979625578436 3.45073439548337 2.59979625578436 2.59979625578436 2.59979625578436 2.59979625578436 2.59979625578436 2.59979625578436 2.59979625578436 2.59979625578436 2.59979625578436 2.59979625578436 2.59979625578436 2.59979625578436 2.59979625578436 2.59979625578436 2.59979625578436 2.59979625578436 2.59979625578436 2.59979625578436 2.59979625578436 2.59979625578436 2.59979625578436 2.59979625578436 2.59979625578436 2.59979625578436 3.13920880252861 2.59979625578436 2.59979625578436 2.59979625578436 2.59979625578436 2.59979625578436 2.59979625578436 3.42232468042162 2.59979625578436 2.59979625578436 2.59979625578436 2.59979625578436 2.59979625578436 2.59979625578436 2.59979625578436 2.59979625578436 2.59979625578436 2.59979625578436 2.59979625578436 2.59979625578436 2.59979625578436 4.36196945155378 2.59979625578436 2.59979625578436 2.59979625578436 2.59979625578436 2.59979625578436 2.59979625578436 2.59979625578436 2.59979625578436 2.59979625578436 2.59979625578436 2.59979625578436 2.59979625578436 2.59979625578436 2.59979625578436 2.59979625578436 2.59979625578436 2.59979625578436 2.59979625578436 2.59979625578436 2.59979625578436 2.59979625578436 2.59979625578436 2.59979625578436 2.59979625578436 2.59979625578436 2.59979625578436 2.59979625578436 2.59979625578436 2.59979625578436 2.59979625578436 2.59979625578436 2.59979625578436 2.59979625578436 2.59979625578436 2.59979625578436 2.59979625578436 2.59979625578436 2.59979625578436 3.13011628474653 2.59979625578436 2.59979625578436 2.59979625578436 2.59979625578436 2.59979625578436 2.59979625578436 2.59979625578436 2.59979625578436 2.59979625578436 2.59979625578436 2.59979625578436 2.59979625578436 2.59979625578436 2.59979625578436 2.59979625578436 2.59979625578436 2.59979625578436 2.59979625578436 2.59979625578436 2.59979625578436 2.59979625578436 2.59979625578436 2.59979625578436 2.59979625578436 2.59979625578436 2.59979625578436 2.59979625578436 2.59979625578436 2.59979625578436 2.59979625578436 2.59979625578436 2.59979625578436 2.59979625578436 2.59979625578436 2.59979625578436 2.59979625578436 2.59979625578436 2.59979625578436 2.59979625578436 2.59979625578436 2.59979625578436 2.59979625578436 2.59979625578436 2.59979625578436 2.59979625578436 2.59979625578436 2.59979625578436 2.59979625578436 2.59979625578436 2.59979625578436 2.59979625578436 2.59979625578436 2.59979625578436 2.59979625578436 2.59979625578436 2.59979625578436 2.59979625578436 2.59979625578436 2.59979625578436 2.59979625578436 2.59979625578436 2.59979625578436 2.59979625578436 3.15022104454705 2.59979625578436 2.59979625578436 2.59979625578436 2.59979625578436 2.59979625578436 2.59979625578436 2.59979625578436 2.59979625578436 2.59979625578436 2.59979625578436 2.59979625578436 2.59979625578436 2.59979625578436 2.59979625578436 2.59979625578436 2.59979625578436 2.59979625578436 2.59979625578436 2.59979625578436 2.59979625578436 2.59979625578436 2.59979625578436 2.59979625578436 2.59979625578436 2.59979625578436 2.59979625578436 2.59979625578436 2.59979625578436 2.59979625578436 2.59979625578436 2.59979625578436 2.59979625578436 2.59979625578436 2.59979625578436 2.59979625578436 2.59979625578436 2.59979625578436 2.59979625578436 3.12088499837687 2.59979625578436 2.59979625578436 2.59979625578436 2.59979625578436 2.59979625578436 2.59979625578436 2.59979625578436 2.59979625578436 2.59979625578436 2.59979625578436 2.59979625578436 2.59979625578436 2.59979625578436 3.07195668903267 2.59979625578436 2.59979625578436 2.59979625578436 2.59979625578436 3.09650342821345 2.59979625578436 2.59979625578436 2.59979625578436 2.59979625578436 2.59979625578436 2.59979625578436 2.59979625578436 2.59979625578436 2.59979625578436 2.59979625578436 2.59979625578436 2.59979625578436 2.59979625578436 2.59979625578436 2.59979625578436 2.59979625578436 3.35334699951933 2.59979625578436 2.59979625578436 2.59979625578436 2.59979625578436 2.59979625578436 2.59979625578436 2.59979625578436 2.59979625578436 2.59979625578436 2.59979625578436 2.59979625578436 2.59979625578436 2.59979625578436 2.59979625578436 2.59979625578436 2.59979625578436 2.59979625578436 2.59979625578436 2.59979625578436 2.59979625578436 2.59979625578436 2.59979625578436 2.59979625578436 2.59979625578436 2.59979625578436 2.59979625578436 2.59979625578436 2.59979625578436 2.59979625578436 2.59979625578436 2.59979625578436 2.59979625578436 2.59979625578436 2.59979625578436 2.59979625578436 2.59979625578436 2.59979625578436 2.59979625578436 2.59979625578436 2.59979625578436 2.59979625578436 2.59979625578436 2.59979625578436 2.59979625578436 2.59979625578436 2.59979625578436 2.59979625578436 2.59979625578436 2.59979625578436 2.59979625578436 2.59979625578436 2.59979625578436 2.59979625578436 2.59979625578436 2.59979625578436 2.59979625578436 2.59979625578436 2.59979625578436 2.59979625578436 2.59979625578436 2.59979625578436 2.59979625578436 2.59979625578436 2.59979625578436 2.59979625578436 2.59979625578436 2.59979625578436 2.59979625578436 2.59979625578436 2.59979625578436 2.59979625578436 2.59979625578436 2.59979625578436 2.59979625578436 2.59979625578436 2.59979625578436 2.59979625578436 2.59979625578436 2.59979625578436 2.59979625578436 2.59979625578436 2.59979625578436 2.59979625578436 2.59979625578436 2.59979625578436 2.59979625578436 2.59979625578436 2.59979625578436 2.59979625578436 2.59979625578436 2.59979625578436 2.59979625578436 2.59979625578436 2.59979625578436 2.59979625578436 2.59979625578436 2.59979625578436 2.59979625578436 2.59979625578436 2.59979625578436 2.59979625578436 2.59979625578436 2.59979625578436 2.59979625578436 2.59979625578436 2.59979625578436 2.59979625578436 2.59979625578436 3.12386348523869 2.59979625578436 2.59979625578436 2.59979625578436 2.59979625578436 2.59979625578436 2.59979625578436 2.59979625578436 2.59979625578436 2.59979625578436 2.59979625578436 2.59979625578436 2.59979625578436 2.59979625578436 2.59979625578436 2.59979625578436 2.59979625578436 2.59979625578436 2.59979625578436 2.59979625578436 2.59979625578436 2.59979625578436 2.59979625578436 2.59979625578436 3.2004768242502 2.59979625578436 2.59979625578436 2.59979625578436 2.59979625578436 2.59979625578436 2.59979625578436 2.59979625578436 2.59979625578436 2.59979625578436 2.59979625578436 2.59979625578436 2.59979625578436 3.67117148881194 2.59979625578436 2.59979625578436 2.59979625578436 2.59979625578436 2.59979625578436 2.59979625578436 2.59979625578436 2.59979625578436 2.59979625578436 2.59979625578436 2.59979625578436 2.59979625578436 2.59979625578436 2.59979625578436 2.59979625578436 2.59979625578436 2.59979625578436 2.59979625578436 2.59979625578436 2.59979625578436 2.59979625578436 2.59979625578436 2.59979625578436 2.59979625578436 2.59979625578436 2.59979625578436 2.59979625578436 2.59979625578436 2.59979625578436 2.59979625578436 2.59979625578436 2.59979625578436 2.59979625578436 2.59979625578436 2.59979625578436 2.59979625578436 2.59979625578436 2.59979625578436 3.0640794104873 2.59979625578436 2.59979625578436 2.59979625578436 2.59979625578436 2.59979625578436 2.59979625578436 2.59979625578436 2.59979625578436 2.59979625578436 3.18330204680804 2.59979625578436 2.59979625578436 2.59979625578436 2.59979625578436 2.59979625578436 2.59979625578436 2.59979625578436 2.59979625578436 2.59979625578436 2.59979625578436 2.59979625578436 2.59979625578436 2.59979625578436 2.59979625578436 2.59979625578436 2.59979625578436 2.59979625578436 2.59979625578436 2.59979625578436 2.59979625578436 2.59979625578436 2.59979625578436 2.59979625578436 2.59979625578436 2.59979625578436 2.59979625578436 2.59979625578436 2.59979625578436 2.59979625578436 2.59979625578436 2.59979625578436 2.59979625578436 2.59979625578436 2.59979625578436 2.59979625578436 2.59979625578436 2.59979625578436 2.59979625578436 2.59979625578436 2.59979625578436 2.59979625578436 2.59979625578436 2.59979625578436 2.59979625578436 2.59979625578436 2.59979625578436 2.59979625578436 2.59979625578436 2.59979625578436 2.59979625578436 2.59979625578436 2.59979625578436 2.59979625578436 2.59979625578436 2.59979625578436 2.59979625578436 2.59979625578436 2.59979625578436 2.59979625578436 2.59979625578436 2.59979625578436 2.59979625578436 2.59979625578436 2.59979625578436 2.59979625578436 2.59979625578436 2.59979625578436 2.59979625578436 2.59979625578436 2.59979625578436 2.59979625578436 3.50657944241829 2.59979625578436 2.59979625578436 2.59979625578436 2.59979625578436 2.59979625578436 2.59979625578436 2.59979625578436 2.59979625578436 3.39292817232686 2.59979625578436 2.59979625578436 2.59979625578436 2.59979625578436 2.59979625578436 2.59979625578436 3.1677776264212 2.59979625578436 2.59979625578436 2.59979625578436 2.59979625578436 3.26704859034321 2.59979625578436 2.59979625578436 2.59979625578436 2.59979625578436 2.59979625578436 2.59979625578436 2.59979625578436 2.59979625578436 2.59979625578436 2.59979625578436 2.59979625578436 2.59979625578436 2.59979625578436 2.59979625578436 2.59979625578436 2.59979625578436 2.59979625578436 2.59979625578436 2.59979625578436 2.59979625578436 2.59979625578436 2.59979625578436 2.59979625578436 2.59979625578436 2.59979625578436 2.59979625578436 2.59979625578436 2.59979625578436 2.59979625578436 2.59979625578436 2.59979625578436 2.59979625578436 2.59979625578436 2.59979625578436 2.59979625578436 2.59979625578436
Manes.16G119900.v6.1 3.36893467607003 2.59979625578436 4.95786750936303 3.50016072193926 3.59768416077194 2.59979625578436 3.92858594511074 4.62457522649198 3.49376837325421 2.59979625578436 3.91704324311539 3.58158491500999 4.09509312007558 3.77649929472813 3.31139865403928 3.55542985794748 3.35405828690082 3.80123086013542 3.27626599380655 2.59979625578436 3.2129912889402 3.25601641733816 4.57924701588582 3.56007187972487 3.36517982117798 3.29982034827609 2.59979625578436 2.59979625578436 4.56231834553539 3.34471773959398 2.59979625578436 4.10758410181633 4.71603199064818 4.01164725166596 2.59979625578436 2.59979625578436 3.83362333230266 3.64923550830888 3.54273597101275 3.80531622868573 3.48701286742929 3.8377800524212 4.97587766766359 2.59979625578436 2.59979625578436 3.20086796870012 3.78296404426844 3.92288365329397 2.59979625578436 2.59979625578436 3.11136424535262 3.25791388366613 5.12092102191188 3.39135008704484 2.59979625578436 3.28257618553174 4.35083210947994 4.76228784929427 3.50929109955559 3.52567379773375 3.25634658216568 3.13655648183482 4.06419205571459 2.59979625578436 3.15500955286225 3.36272545837779 3.16805095130771 4.10787830392828 4.17702205997925 3.88995473718565 3.20611898545288 4.15494561315996 4.75056757358527 2.59979625578436 2.59979625578436 2.59979625578436 4.10954521212555 4.12948081034605 3.57044147755019 3.31752771329381 3.62413774721054 3.48717057272481 2.59979625578436 3.60689911294869 2.59979625578436 4.54125846216162 3.92217091087391 3.78968888578922 3.6096800583429 2.59979625578436 3.5115007869912 4.25245067259081 3.82384178068171 3.89410639616326 2.59979625578436 2.59979625578436 3.65737312024582 4.05942692299561 5.26223834164139 3.56582483593361 2.59979625578436 4.27534890653973 3.81724682798477 5.22318345745698 2.59979625578436 3.92971836159334 4.09179637093658 3.66305009076963 3.68067920718634 3.12799011821841 3.45516001602998 3.56627389150152 3.59113839217665 3.92476114188559 2.59979625578436 2.59979625578436 4.04861984741434 3.79147931109901 4.72052142870241 4.63122847993381 3.76903956309953 4.2264266400351 3.88210113042848 4.83102442209592 3.72218964167427 3.52116708325194 2.59979625578436 3.80456736897007 4.38748088629711 3.37130380600997 3.4373015361164 2.59979625578436 3.43400258277707 4.15422743256585 2.59979625578436 2.59979625578436 2.59979625578436 3.75524493251314 3.83572699616489 4.03352894687873 4.14277291542266 3.30557079643847 3.79303507615621 5.00280300730152 2.59979625578436 3.29604671878417 3.16768203400873 3.38277700222404 5.22646370162413 2.59979625578436 3.41833297366157 2.59979625578436 3.09669850574795 4.62284509329445 3.98407844717818 3.81804153400125 4.14959984514453 3.7114232785212 4.2322767231407 3.82748313306354 2.59979625578436 3.04070355142447 3.87628243203352 5.15960108389346 2.59979625578436 2.59979625578436 2.59979625578436 3.41510177671445 2.59979625578436 3.60579276956614 2.59979625578436 3.51860111759208 3.85648531197691 5.18664202663906 3.47017978033751 3.25431612115486 3.70830021421705 4.35241534275792 5.03419763193392 2.59979625578436 3.40966077442767 3.4750818543346 2.59979625578436 4.4804113085661 3.19004403745022 3.50938787220478 3.16817936116962 3.76235768263894 5.13839804910644 3.21065778610885 3.09391014913098 4.87777208376454 3.69550203293633 4.17929783726294 4.91868163383321 3.40445174740808 3.44163721637544 3.65946978543165 4.23093942008411 4.26626818234103 3.58191338367461 3.32419446547007 2.59979625578436 3.67626005406393 5.30173004624146 2.59979625578436 3.53313656870891 2.59979625578436 3.41353882279526 5.62551882645071 3.77367409578493 3.11572183528983 3.4134412798777 3.83831152048608 3.97297243328053 4.16668139717586 4.57851104212803 3.1364641154621 2.59979625578436 4.76972707999431 3.3496085626079 3.07737644082094 3.15782640238907 3.69061479667926 5.52639850619292 3.56356945436749 2.59979625578436 2.59979625578436 2.59979625578436 4.5704620566964 3.7907200031936 4.36983506903142 3.33599306581088 4.2156737729944 4.65783387326985 3.12874083925188 3.38697297193438 3.89979400114707 4.44974705565716 5.83262293460262 4.11873753901426 3.1852947067468 5.019002460897 3.53774756331253 4.27393989488006 3.96554473606679 3.57769357505133 3.79618540511458 4.17510086053382 4.48443000518929 3.13619888814257 4.30230445644883 3.96919338609777 3.84010289877045 4.57142250538112 4.2345491592743 2.59979625578436 3.60454462823474 3.53421281753572 4.54155222776125 3.68400765031026 3.92142265337815 3.61779196529466 3.76378988163664 4.99445137876813 3.48326144687435 3.25686325425202 3.17356662868593 3.35176661093158 3.73951463753616 3.47355552046872 3.78294801687789 3.90188314019062 3.62863518361895 4.71280749588585 3.53348012249341 3.49834410633833 2.59979625578436 2.59979625578436 4.36054307813705 4.47301574106497 3.35219443992066 3.57019064334041 4.24500758352783 3.8576577601785 3.62424733944767 3.72731921259944 3.2866359024642 3.5889364573987 3.07327005296684 4.66994641742936 2.59979625578436 3.56402233026117 3.19546030758457 3.76073749062112 4.35381545485456 2.59979625578436 3.9428857640128 3.42317760654825 4.52282563210326 4.23633202658956 2.59979625578436 3.53974293861542 3.79594636549562 3.83366973273459 4.88700057731564 4.23286335930274 4.40424514600529 3.95544129396137 3.90030720244625 4.64760846952603 3.1486359026078 4.46463273918484 3.61588927876974 4.00050168310688 5.48426873536022 4.09203071720691 4.24328468782932 4.13133160168577 4.05523283250473 4.78146558047637 4.20268331504518 4.4821280364299 3.82954128591687 3.67569983636409 5.48663131223549 3.57079195732032 3.77040547355181 3.90959303116827 4.04753412704949 3.82175856716567 3.79637674302476 7.17295988287586 3.25434752792638 4.14732887725575 5.5238884983599 3.2672277472172 3.81847511642453 4.36348536507496 3.57256915919904 4.43959763042227 4.54807081784639 4.20950084002137 4.02754722630839 3.57990205239251 5.89108103538952 3.29842715226595 4.2148977570111 3.43349796729455 4.02220527551592 4.8468384723005 3.58629929128869 3.55707684656612 3.45245990967003 3.86008212595198 5.14566792873127 4.04773018764002 3.61390822800715 4.97727549287636 3.69248111277223 4.71584781498099 3.95592676154047 3.22380152582246 3.62245939251466 3.9855781590129 5.07196946958402 3.62300795218542 4.70221076049857 3.81873675862864 3.38788451366808 4.57319995926074 3.33690766491106 3.54237083727351 2.59979625578436 4.80640965075616 3.54526090085019 5.36643550880626 3.62254771808082 3.70658880821109 3.29707522516397 3.36612465035371 3.74529265082522 3.85393668119129 3.47693337962058 3.68145239178643 3.93176759969761 3.90538445087461 3.73802955497561 3.90278704758699 4.02797903875605 4.85023174092092 2.59979625578436 3.7234396992591 2.59979625578436 3.15110900783788 2.59979625578436 5.85286199232069 4.21226116463408 3.90352720459635 2.59979625578436 4.4106592586513 3.14919715036927 2.59979625578436 3.8589781122172 4.44961046091349 3.14025367911579 4.07431971633366 2.59979625578436 3.84068801083756 3.99316513009854 4.05092012482805 5.70141436676452 4.31987380317055 3.83442524014033 3.25899884065111 3.45372448926146 4.51429955890584 2.59979625578436 3.6456884204348 3.88651700217446 3.68064558144766 5.1425833041689 3.71156365949856 3.92710190049959 4.15182117144276 4.45110053787636 5.77896684087083 4.32525176622153 3.62506705818828 3.82574288094967 4.2887863737032 5.40966622104034 3.73237032599509 4.11563452792778 3.58226589904918 3.17286485156 4.58336335923903 2.59979625578436 2.59979625578436 2.59979625578436 3.70021863252178 3.16827723233197 3.99017426452137 3.76287120541303 2.59979625578436 4.14075973130164 5.2771683468275 3.78379361415949 2.59979625578436 3.90648910418807 2.59979625578436 5.68826233577595 2.59979625578436 4.32644676316498 3.77287603967699 2.59979625578436 4.92840491324216 3.43532346854083 3.63664094407163 4.60511004652497 4.06628124964818 3.98869882373956 4.11989250905817 3.71267284781924 3.52443037232006 3.89736573842457 4.39634645567766 3.82699401076295 3.63807990455992 4.53031553562498 3.19855137885276 3.64502444241967 3.51574563284057 3.71231098227117 3.80524347386518 3.67928419197264 3.75393549680243 3.56431211964338 3.76236799639634 3.79829053893291 3.86133721065845 4.0366002517989 3.13368629208698 3.15150067151979 3.09344190010374 2.59979625578436 2.59979625578436 3.58897033024779 3.71885506342396 3.11516147797062 5.15651895355707 4.11432150320208 5.58221469719968 3.13327665589051 3.14554511358825 4.47848039694214 2.59979625578436 5.9368451420735 4.52283004554001 2.59979625578436 4.30558666440505 3.40715420382606 3.93481781821329 3.30109143257354 2.59979625578436 3.54267748060448 3.20229976147952 4.270713979079 3.45647939961573 3.32871826849192 4.80691184091319 3.63191729296878 5.6130667243423 3.13896247932804 3.35802627900853 3.96073882320318 3.90312629524332 4.87644107003898 2.59979625578436 3.83579104032561 3.56779136608937 3.97316101220277 5.24348071853363 3.1975645660093 4.10446780070054 3.38765383122753 3.29901172108088 4.34738684107152 3.30442840010922 4.52384359756471 3.56316175631973 3.56341734263042 3.85006983275606 3.14717678469408 3.75492677152724 3.48594374074918 4.55441476205649 5.24971240006136 2.59979625578436 2.59979625578436 3.67036819177417 4.20132268863879 5.39166485304931 3.14192697751166 3.74240741602712 4.84066395302194 3.73505933926542 4.50682894521461 4.39882080243722 3.77863573177652 3.83844866546774 3.61522162624845 5.42886603851164 2.59979625578436 3.2328387430116 3.11591032459858 4.05053645359136 4.44658344866526 4.32045571755676 3.27322924455616 3.21960951687133 4.05677849293934 4.40576977964612 3.53847686764951 3.57613858349178 3.43541259642055 2.59979625578436 3.32081634279933 3.80813818017257 3.45055086810467 3.13901363613911 3.1839706467237 2.59979625578436 4.87290653282719 3.34167827884767 3.63668053393566 3.67936228887807 4.23515348862007 4.29879868500247 3.89806602983649 3.46235777925282 2.59979625578436 3.81448312725219 3.92787004180655 3.1066138352018 3.60066604531036 2.59979625578436 3.18542993688362 4.14425836919207 3.61414121189432 3.25879465846468 3.22155548070353 3.54082805027927 3.50532538546463 3.27005780046848 3.44951294888695 3.39636938341973 3.81388730747409 4.55763654426969 3.61072093684214 3.54285352533004 3.45273288614406 3.34624818242998 4.20433478037304 3.91434293410938 2.59979625578436 3.48471841849718 3.90506566321177 4.52952163641819 3.23274696978057 3.3197901182369 3.98548409007793 3.14237529736743 4.54021902193282 3.66416623449122 3.14332354224269 3.46429402943855 2.59979625578436 3.39724226744863 2.59979625578436 3.48916035503885 5.14093493092567 4.1030662293359 3.81948308357673 3.65620036502695 3.66375643784274 3.79716551795672 2.59979625578436 3.18330204680804 3.70684774349347 4.98574003949392 4.69941935171913 2.59979625578436 4.04887625195225 4.04455789294339 3.77435011010907 2.59979625578436 3.41035805204073 2.59979625578436 3.36223058634014 2.59979625578436 2.59979625578436 3.93630430115781 4.04222186891198 3.51255789156111 3.12734860701425 4.21448285622671 3.54690872487493 2.59979625578436 2.59979625578436 2.59979625578436 3.70421691680118 2.59979625578436 3.34233340375088 2.59979625578436 3.51194589800682 3.18142001825098 2.59979625578436 2.59979625578436 3.74192460119621 2.59979625578436 4.01219994262384 3.86313458589679 3.64077565931951 4.04476015326306 3.03183288177952 3.09477353892355 3.99277262172578 3.20273864989596 4.7403232159213 3.13093185640013 3.25257180805638 3.88087147557617 3.38273842837332 4.99711673280342 3.4515794909386 4.08003153873908 3.83925168300536 3.50179941331691 3.74150866336052 3.69002083499493 3.35723464221939 2.59979625578436 4.0839966876018 4.66504356464338 3.14315768447763 2.59979625578436 3.84772481985263 2.59979625578436 3.61482800661992 2.59979625578436 3.5405384840355 3.52129112065354 3.17310155599223 5.49914161696608 4.29840589170928 3.71941409076848 4.06430571321121 3.11489981915957 4.08931891774608 2.59979625578436 3.61024766233292 3.97868723121641 3.77317512885647 4.72414736542025 4.20404627355598 3.53809143152737 2.59979625578436 3.3044068221996 5.09682907701711 3.81847259237865 3.23503948447659 3.35379231418697 3.95496820445647 4.3160235245316 3.1198917268211 3.71512645345224 3.37365795353155 4.28889692906603 5.20883052833775 3.50406393511715 3.26704859034321 2.59979625578436 4.40652449424007 3.70634912023239 3.92030111956724 3.09559387004943 4.04333909787736 3.76939221559305 4.2567115563102 3.37724948770933 3.15164342911053 3.51813431289006 3.47240287887911 2.59979625578436 3.61108609015459 3.82596030969513 2.59979625578436 2.59979625578436 3.55792757479529 2.59979625578436 3.9900520502445 3.23170429409391 3.53111261296467 4.30184107489774 2.59979625578436 2.59979625578436 3.09288309947995 3.65759140826972 4.65979967297433 2.59979625578436 3.1167432246131 3.87019450709065 4.25652890734218 4.62668287946832 3.08078529881836 3.80791182092175 2.59979625578436
Manes.16G120000.v6.1 3.53645259620206 4.12294770149171 6.41221803463149 4.25901200280941 5.43503897514978 3.38078536465957 4.5501243530717 5.90324546680639 3.49376837325421 3.89462144677541 3.49438284815064 3.75305814511114 5.12055716593254 3.44305187794855 4.08606156643236 3.92863505642227 4.21927371736272 4.84057715139863 4.40967754955672 4.98594844807114 3.93330581446344 3.52016582779557 6.17754322353151 3.99548763237416 4.38129522166981 4.2413681911443 4.13004080913633 3.20900055990681 4.81928758069193 4.46088424312593 3.76602521169168 3.98579678132179 5.81238498483294 4.59825399372167 3.6732060023101 3.16878379002956 4.84530951934796 4.78387097024678 5.29877900864144 3.80531622868573 2.59979625578436 5.1457279100996 6.08734891222565 5.4834811209683 3.6225462550542 3.20086796870012 4.23189972093903 4.27301881791545 5.59434715750691 4.04532955057391 3.72125054226671 4.3149817465943 5.90176323550947 5.84900270669596 5.23137370428282 2.59979625578436 4.61992648237932 5.17183479680682 3.86635365411974 3.78233420279048 4.14674280385384 4.84137331465453 5.14005807137779 2.59979625578436 3.38028800220858 3.66686718375227 3.95083410359466 5.07987846411636 5.26127616206018 4.55521799293872 3.45118233955962 4.50382081435825 5.38770429022414 4.68113159220027 2.59979625578436 3.28754744734438 3.63077662772523 4.43583352227287 3.29249169049875 3.71815578759165 3.19937689101105 4.47961993465753 4.32633467498929 5.41933179423352 3.30853211464194 5.04496496843935 4.50036645033784 3.9389760881058 5.24670608307374 4.96976455941723 4.00876840603554 4.25245067259081 5.475522716998 4.31971868446046 2.59979625578436 3.95546315689167 4.24355524478086 4.00637088711135 5.89236701171543 3.87799114124601 4.12470558534036 3.99148542122515 4.50574365137306 6.11683846512568 2.59979625578436 4.16790133497031 4.88518337185476 4.16587954051311 3.31666850209906 5.12513976744321 4.24507281774653 3.39370563949478 3.05008182588941 5.10247440094135 5.67228931414433 4.40903198082104 3.76223258926034 5.07230082515183 5.41035710798986 6.36426998641797 4.48517688539081 4.54782091454533 4.24408791347361 5.1113616708102 5.97255593195356 4.54460051929951 3.64047583210619 4.16271700762375 4.38748088629711 3.79938721868522 3.76867498495514 3.42111300273466 4.41567852151835 5.54037773196922 3.95739301312775 4.61378717257133 2.59979625578436 4.19530967011314 4.16649173829098 4.97127120821473 2.59979625578436 3.86072703377089 3.94269006944855 6.83857957880294 4.85430333697697 4.40501889051102 3.95000533915541 4.27623599905523 6.23659520981771 2.59979625578436 4.34615749599936 3.58821161658991 4.30013684981934 6.25764553798718 4.42307239436266 3.07194257290571 5.16567994715071 4.08586670562805 4.94668272365757 4.4109233786961 4.24616011034871 3.35770011063099 4.05927205708273 6.7599024262244 5.50738225752768 4.02156810560779 2.59979625578436 3.90409681167524 2.59979625578436 4.79052785317983 2.59979625578436 3.13618426178944 4.32846141803038 5.91229386114688 4.77942489674835 3.39808541971548 2.59979625578436 4.52083795290979 4.4867572534014 2.59979625578436 3.73101294612373 3.95472090710856 4.13723944903781 5.72478297836727 5.02699760211604 4.34153912880781 3.39857787496319 4.35135958134368 5.88069607359555 3.64289174800335 4.50545823188404 6.0694482602792 3.24239127858813 4.07160585981311 5.75243300388615 4.35685968011965 4.94235025706353 2.59979625578436 4.85071858576448 5.61452428013382 6.05114586725901 4.84781036807688 3.71345399818543 3.96989716470546 6.21745052991315 5.96872713141325 4.2799545038972 2.59979625578436 3.82243420859654 6.87820649492126 6.54451788766184 5.76938566144533 2.59979625578436 4.06252117187682 3.83666295095041 4.98424820283019 3.69953468483178 3.77406851515128 3.77728265014896 3.96608695733901 4.91477291215164 4.58499459738586 3.38420121746441 3.23943786201555 5.05842633306572 5.63672952698314 2.59979625578436 2.59979625578436 2.59979625578436 5.26346116449999 5.66495833383201 2.59979625578436 2.59979625578436 2.59979625578436 4.89485376153172 5.44012434800071 4.38156557253972 4.30290476043136 4.58995318311949 4.97640679931984 4.93349314334991 3.98947841516579 4.32424280279394 4.48721082046342 3.43807603486059 4.20907845683951 4.81664226026215 3.79618540511458 4.37278913560921 4.34626495160161 4.48204537933191 4.7734689088993 3.40975513062506 4.41177966180513 4.27521665301904 4.16526714279909 2.59979625578436 3.42553268245098 3.90002655142931 4.47466510918865 4.40260246420216 4.10991350117216 3.43655961124501 4.39857995621309 4.05852732310907 5.10898390994355 4.2053627600211 3.40605524568637 5.1503570600856 4.94736685139122 4.98149696042383 3.44779333810738 3.36821729632826 4.74596869282233 4.553134485482 4.87139196817587 4.76361258122549 2.59979625578436 4.25161846552987 4.53265738187991 4.61871451766008 5.54702953782445 5.34500393585172 3.30150379084556 3.5859747586968 3.33163621273224 4.76174446283205 4.70699342963544 3.30593419081973 4.43457778664305 4.72781320183809 5.16121709737006 3.83026908218474 2.59979625578436 3.76073749062112 4.47778461203602 3.45882666299881 3.86141827164865 4.18763574682705 4.70663635402328 4.74761327748643 4.94070349582357 3.7414389757699 3.79594636549562 4.50831136317578 5.39445046738236 3.36089001473455 3.58549110300089 3.22373713132186 3.53442076232412 5.46675038902957 5.40375627320575 3.90180603094462 3.19442034293909 4.51553293813836 4.74776776830234 5.44856182591771 4.04068063587489 3.24931906988771 5.9622160119599 4.94383497394109 6.22106668790775 4.07632567243283 4.00674405613865 4.75510091358687 5.37446957264753 4.72326834335479 4.38566084144501 4.13052580097516 4.04753412704949 3.15924501044427 4.73539157843828 6.28297791613009 3.25434752792638 5.29692411327217 5.06930744799664 5.12277265414267 4.11671170841705 4.22470455400088 3.68252091038086 4.30770493345304 4.54807081784639 4.28037106334047 3.33517525269574 4.39481134649749 4.90867432952841 5.63805073173465 4.63841792486213 3.1933542419055 4.70258545404062 4.77787490200202 5.83676548934974 5.64812747140714 3.45245990967003 4.67039841002996 5.17452650046764 5.00985094957865 3.3916204310571 4.00832030837389 5.11984670125237 5.5642215538946 3.87376483240547 3.47565525924005 3.44044597459969 3.34338385331662 4.25593393549199 5.58251874451099 4.14638335318899 3.5547880162334 3.70128163420346 4.60841776514907 5.39146370730564 5.0196571901214 4.40733539360894 3.66154325580684 2.59979625578436 5.91693919854162 4.40525273669117 3.20164312672398 2.59979625578436 5.35735921606291 5.48738814690565 3.6585206717842 4.91462636128968 3.86853489763726 4.45729363080694 3.77504121623943 4.68917482556339 4.69573767544841 3.74522279935163 4.54889234790777 5.53260901940399 4.77363783405954 5.21305027915354 3.54359859920675 5.09033260165601 4.98238600982008 4.02323817540927 3.90352720459635 3.72125575631646 4.06364863107713 3.37221118168512 5.59696451608668 4.33172291751663 3.57093580047187 4.36983758403627 3.95484254405987 6.097480106793 5.12565144982219 3.53155994928146 3.74177090403687 7.1252468175307 5.86584407872987 4.89520472779092 2.59979625578436 4.03998038073539 4.73950732274379 4.59364027235975 4.34322746085301 4.36769909321426 3.23341689300654 5.37264911276413 5.07571721364412 4.42053461633901 3.97495398654841 4.03708419267244 4.92943201976182 4.6976942120188 4.47072825092785 2.59979625578436 4.57014067522417 4.77008543351732 4.96637868717315 3.56558731861277 3.58226589904918 3.57995862099293 4.48938754651966 5.15906452166417 4.11392882753146 2.59979625578436 4.57963036787199 3.84060021691919 6.27910606569871 3.89202251523489 2.59979625578436 4.46689229375743 6.1976794906785 5.25336721426964 2.59979625578436 2.59979625578436 4.47748012845996 5.88000158510525 4.99197195773109 3.69491287192682 4.42059776484323 4.81723455937227 4.96796483494313 4.1143478857072 3.89571112591486 2.59979625578436 4.65304966011235 5.14356491705639 5.18601883987991 3.90453898640978 2.59979625578436 4.45865530245243 5.38396367384654 5.23020173262537 3.41079602512175 4.15357447593452 3.77329948475151 4.40541472262617 3.98849470309684 4.64659264541423 4.2612363289914 3.44353124367574 3.96484414607952 2.59979625578436 4.39652414680625 4.68696724505273 3.73493837918575 3.76222763590683 4.41387227501811 4.46787153290035 3.57333416158868 2.59979625578436 6.3811581025713 3.76161359990107 4.45625869774273 4.16091689689488 6.068107322429 4.74703343965758 6.88107810923543 3.51372612606172 3.53428471141661 4.13339209765861 4.74578912021287 5.68296842447153 4.23244465111656 2.59979625578436 2.59979625578436 2.59979625578436 4.73693740153472 3.96475469383661 4.19394616087251 3.80360243730964 3.78036332938571 5.42822463221581 4.4204275890994 5.08585441089883 4.41511020168577 4.38443151589026 5.88875069678158 4.93664524084448 3.66043172394382 2.59979625578436 4.73461176104287 5.36161626645853 3.66946102265825 4.30135395449846 3.44191213325748 4.92450424347401 5.64563869086108 4.38713898327236 4.10446780070054 3.16031210264774 4.89558266816707 4.38999561725649 5.40019722306131 4.20562410871988 3.56316175631973 3.70599166775626 3.76219152482937 4.24976322082461 3.75492677152724 2.59979625578436 5.14328050062167 6.26199286016546 4.81893948317251 4.63442388738171 3.96259276784423 5.166294245806 6.2075057476669 4.66683842631845 3.88645627808758 3.97494353335226 3.93032668239966 5.2139930878932 4.88905528676444 2.59979625578436 4.90179699403899 4.57797754317005 6.13674898739623 4.99350654356429 4.56157025870542 2.59979625578436 3.2492902597039 5.19757594598584 5.0726799328725 4.35129425269956 3.21960951687133 4.58788309611972 5.83834317658008 4.23335883399656 4.4586766100394 4.29760526613141 3.6259675130652 4.79740084632495 4.9801735054275 5.37915777177629 4.15106243593162 3.42048852473569 2.59979625578436 6.20074944042214 5.40570389691196 4.63261241683237 5.01443981062699 3.8918414592231 5.27015129772252 3.67117148881194 4.7200368525528 3.84733536790994 4.82245921385772 5.42465679084043 4.49766768317292 5.01076241144309 3.28089785406808 3.74853439818929 5.38514868841553 5.21540670520647 4.46202275462246 3.66098315638991 3.9829196369176 5.1262219915314 5.52232004829988 4.92573566771125 3.56947890294999 3.60043099403342 6.09594655820543 5.8578521933368 3.80382251832949 2.59979625578436 4.98672579528766 5.72654462651145 4.89517011244697 3.77000473532773 3.83308018553565 4.32364185819135 6.26327378004612 5.85121010211969 3.99925688339375 3.6888404671252 3.89295669596377 5.28729742899535 4.81120276544318 4.44314789581422 4.16372169111882 2.59979625578436 3.25361919067026 4.39851002967492 4.30569243323216 6.0816901408256 4.99312798678077 3.81948308357673 5.21678880130161 4.5351836467228 4.57565548536882 2.59979625578436 3.59736818850564 3.70684774349347 2.59979625578436 4.45286013656279 5.3019577835399 5.53072024030617 5.62517676694977 4.42273388978312 2.59979625578436 5.60565140060514 6.03754579994022 5.28187621041297 3.72038508042579 3.21021486625664 5.06022213323105 4.48890652180464 4.47074681878499 3.85889996254991 4.21448285622671 3.85359159153006 3.88060281162688 4.61035451959304 3.5720670294192 4.23875623856873 5.10534450742771 5.31947102604052 4.92359828908829 4.24434165029672 2.59979625578436 2.59979625578436 3.14662082988331 5.02711368925452 4.09471566796706 4.89515078758113 4.33715928327187 4.14910926872599 5.6736866758832 4.88266953146706 3.87399547710154 3.90866235679493 4.55143120808681 5.54997480675285 4.86513464027737 5.4631323257892 3.75271796694547 4.66157691301268 6.51984367031282 4.81884213680451 2.59979625578436 4.01766418096692 5.38694714967674 4.62220841965315 5.19084245155154 4.22559514689609 3.27070239318665 4.01350712642345 5.53900628795004 3.78810574708488 5.37325073172936 2.59979625578436 2.59979625578436 4.20728187979744 4.79587404593374 4.09549389941145 3.2568317893317 3.85064831246621 6.31278412629926 4.47556525317421 4.05577999395678 2.59979625578436 4.47137036186201 6.18541895122495 4.81461114824658 4.0655062384346 3.52149089330638 4.86900298679845 6.0249072378946 2.59979625578436 4.09179154200865 3.36674922290519 4.18739966450359 6.54136026098946 4.74497132022063 4.96593006366991 3.51820813889633 4.07445480423067 4.74519349585646 4.69115099771096 5.47938319184014 3.37365795353155 3.77222361095045 5.93983654131578 4.93583127386031 4.73235750404557 3.30313529149927 4.40652449424007 3.51041138144057 4.34286807059556 3.09559387004943 5.15292582995651 5.34593259264867 3.12439282256448 5.82171565111307 6.41473336207757 3.77289673976365 4.80506683968904 2.59979625578436 4.93413803101152 3.479467134794 4.17211971592436 4.53691369639324 3.76316945312276 4.1442161609005 3.8655649995876 3.97181638228956 4.50524033334421 5.62140576971104 5.16435470113727 3.82188759393335 3.78028546879817 3.73833512589061 5.92486016477962 5.42686717921785 4.09159197971054 3.13232547685039 4.13537756036704 5.02276232482308 4.06419099458389 3.4661660206238 5.43665830309284
Manes.16G120100.v6.1 3.36893467607003 3.70064765159346 4.52653167792787 3.94796231805775 4.04800994685953 3.15536754223307 4.20178157449109 4.085445224838 3.68641773527526 4.16194926516013 3.59615589397252 3.67136317908934 3.93065569810438 3.44305187794855 3.01339967241467 3.55542985794748 4.14342022304151 4.58180910017937 4.19025221252293 3.52689480351742 3.46069714102254 3.25601641733816 4.20609378731523 4.34688391558484 3.79016148847098 3.79014938861514 3.82950817955246 3.45517244682011 3.45177722385841 3.95820998154749 4.08082635425553 4.21744849955037 3.85207335137609 3.7670251772444 4.24570247635924 3.39941693038722 4.29851119465621 3.80327872727126 3.54273597101275 3.54404840770504 3.83619006804271 3.8377800524212 4.51233220391753 4.66107805167218 3.9032011645835 3.77766567635179 4.15555752462447 4.19509937476731 4.2835147899628 4.1714907707322 2.59979625578436 3.52278441691269 3.95211238210122 4.1300807856256 4.11639527973144 2.59979625578436 3.6109959391733 3.61347262458146 4.00549615286874 3.35998747224409 4.25893962351384 4.35891359815954 3.9027022233922 2.59979625578436 3.81291009417644 3.52897269545353 3.39839961501261 4.37195696765912 4.02336069450757 4.55521799293872 3.45118233955962 3.34668547899646 3.7753725235791 2.59979625578436 2.59979625578436 3.56363431401342 3.33639421091845 4.00618526174694 2.59979625578436 3.91085719749663 2.59979625578436 3.6785121503149 3.58373104766204 3.47624966748319 3.59250871737335 3.82385682353258 2.59979625578436 3.86706970484492 4.00153453099075 3.98810959691063 3.24973940342139 4.25245067259081 3.72246787981123 3.59169467750925 2.59979625578436 3.95546315689167 3.17403919595947 3.61328877298459 4.32850696718083 4.06119057771725 4.40552391165462 3.60218563771027 3.6032494770633 3.91277088731596 2.59979625578436 4.09405740546664 3.80812478579428 3.41112097857933 4.2349638331068 3.75626826634345 3.6939030069005 3.56627389150152 3.76412467045523 2.59979625578436 2.59979625578436 4.40903198082104 3.34666675568901 4.51862017450847 4.60236138459194 4.18456821436852 4.48517688539081 4.2264266400351 3.96473042717814 3.96837784396383 4.46137613921194 4.84547215454761 3.86157560799769 3.93778378995637 2.59979625578436 4.2535313721841 4.46004151807938 4.49878962985452 3.95243326137059 3.67422423232346 4.6496055046137 3.90750928558192 2.59979625578436 3.42743776871339 3.73346683831576 3.93437830146539 3.65453234745754 3.50513210186605 3.87060850007662 4.2536234071397 3.98424667947623 3.95542418569268 3.95000533915541 3.69430075694107 3.89920949385435 2.59979625578436 4.26548708096564 2.59979625578436 3.87869626984486 3.458446002092 3.74371536210944 4.42998796464657 4.22570242623617 3.7114232785212 4.04766326210763 4.35218963803036 3.72886965259009 3.22095379729571 4.1404108747999 3.8277140618921 3.83796591237887 4.02156810560779 4.40884519426515 3.90409681167524 2.59979625578436 4.45674259492893 3.86323668388114 3.8789415331015 3.63619763016983 4.19730131279832 3.90465114047021 3.79991564065168 4.29645095232991 3.82765027157642 3.56372893638002 2.59979625578436 3.96904096430687 3.66402117096709 3.97530764655969 4.02137817327199 3.82362577113951 3.64460247717229 3.39857787496319 3.68006359193551 4.2319048997389 3.72261622898737 4.23146999357207 4.26241552362174 3.69550203293633 3.81782068538594 3.86023928544925 4.31893936656113 3.67690223879019 3.35732401866502 3.32529133428012 4.17964818395358 3.58191338367461 4.08606763700997 2.59979625578436 4.14621795295066 3.32619170863699 4.08056208543694 4.56733213087604 3.22829425332205 4.17024707973482 4.59521349461473 4.1240012429641 4.41781416261837 3.73616914873223 3.99290438136976 4.34935635189873 4.07365571700846 3.79905165967116 3.51907024373083 2.59979625578436 4.61249334928777 4.28131179024667 4.39980636206931 3.55483529680617 3.92115063075171 3.53258534326127 3.56356945436749 2.59979625578436 3.65568174542466 2.59979625578436 4.16920383302777 3.7907200031936 4.0293596729302 3.33599306581088 4.08653865607439 4.36675234604389 4.12369346514639 4.59514074163383 4.01510285445144 4.37322352911445 4.97640679931984 3.99618073743982 3.74827886475334 3.9649881923046 3.73905338952055 4.27393989488006 4.2799336362182 3.40319810354056 4.24931690591764 4.31047669268744 4.24453618817852 4.42151923913234 4.30230445644883 3.8571645727771 4.30700673531511 4.39482914450013 4.09152716741015 2.59979625578436 3.75264978833542 3.36707522615221 4.16303534383684 3.84261796704847 3.55007708352618 3.43655961124501 4.09735060513277 4.40456782738838 4.08725976475088 3.95531090289148 3.58112990203422 4.2147096583238 4.57679907364981 3.6621909673965 4.2318785933238 3.79473822698295 3.12232509438277 4.46506181317869 4.5244737211145 3.6005353629866 2.59979625578436 5.05093769552864 3.68612898194097 4.57199177844518 3.51628227195113 4.04855430503372 5.75106268814511 4.54270447369722 3.77497974381894 4.52291678460724 4.86101697241127 4.48093156233718 4.28234493984992 3.97201167367955 3.94869021554797 4.21539119434668 4.89511281397305 4.33983730886778 4.47778461203602 4.7124185258634 4.01850320851084 4.63495191255349 4.97653673724911 4.81591037387278 4.98040155214224 4.17704803998855 4.24900221012052 4.74248915892723 3.79469870865205 4.55523413143383 3.58549110300089 3.22373713132186 3.90030720244625 4.64760846952603 2.59979625578436 3.8388998440066 5.04186315814743 4.42876271274902 4.94288935082317 4.42975276540377 4.63656481276959 5.40939064719546 5.17113702704077 3.89502161092046 4.04691236581746 4.4821280364299 5.265107817263 5.13277286844519 4.90522808761149 4.87811303464614 4.66853075440837 3.778875219469 3.83707874515466 4.55346560060422 4.08998640763824 2.59979625578436 4.45074956524763 4.58595178142175 4.07763778574119 4.80632969274538 4.66447040297905 4.22470455400088 4.02774866745171 3.98891385547858 2.59979625578436 3.51261602950284 3.84804290290565 4.24038596054262 4.16185442736827 3.87745892664078 4.37291250546232 3.89271028443978 4.5851596803637 3.52181474650389 3.79703594294614 4.96575453933881 4.03795126405488 3.73379632513718 4.2071634246216 3.90494635897467 4.52416768822711 5.17451561745485 4.02181314734147 4.71584781498099 4.23379128518041 4.8121935939729 3.19836810956745 3.86144261009251 4.25593393549199 3.490403922 3.81933528813022 3.38416193941179 3.82433329712522 4.53697507961292 4.18505038089978 4.09826539111874 3.68707305654287 2.59979625578436 3.54526090085019 4.23990327923772 3.71574319205381 4.54829672209634 3.78564216104851 3.53306774720939 3.61565866698739 3.6585206717842 4.45993186670992 3.29333401168874 3.88275623478968 4.02112009448399 4.24207917860247 3.8234705398892 3.84842707654233 4.29886083539312 2.59979625578436 4.61060344818535 5.6534184461126 4.5283571934968 2.59979625578436 4.00890080820615 4.27994527582194 3.62280837559436 4.15030648282747 3.75208894865734 4.25532952395257 4.44869885102738 4.23067941863963 5.59821775458615 4.07260146844506 4.74758252348221 4.16841990036692 4.17257304973867 3.89644567283946 4.39551574043938 4.27810437405391 4.31987380317055 4.03250768936229 3.25899884065111 3.96337534813657 4.10858688074222 3.27550176493931 4.20574069759034 3.25894527343764 3.97533224127357 4.90870841671344 4.30115773173715 4.13780280452822 5.14693670972788 4.80495259847504 4.81775922738492 4.86565765286465 5.01209175405276 5.60123281701661 4.71292206944104 4.09110545771617 3.63790334654271 4.48026976972743 5.04089110747159 3.17286485156 3.7718602882907 4.41627168405924 3.76564883305679 5.4612715344092 4.57963036787199 3.84060021691919 4.76973448262666 4.45145817549436 5.63042791045804 4.63393982220408 3.89899984455183 3.63202778143493 2.59979625578436 4.98115214710435 4.72642661672275 4.83853160494541 3.82410692028373 3.24203518046687 4.14276771031152 5.59927588728256 5.04374447436592 3.76598262200036 4.03762783876908 5.23021170043666 4.14774567537812 3.23993430627071 3.95952796976386 3.10730057077166 4.7832716365637 4.21181239857201 3.90850119650639 4.22471959971461 3.41079602512175 4.39335156406611 4.1235312108921 4.57769318781973 4.31299833264546 4.1384383533685 4.10071414215578 4.44734431719305 3.48189063170724 3.56431211964338 4.35137419938956 4.25208799191021 2.59979625578436 4.15127416097614 3.65031655402159 3.68422999573073 3.9527342076991 4.17477670351442 2.59979625578436 4.20372537340419 4.361798371154 4.23004133134344 4.11087732483544 4.47081803567938 4.91058272984 4.47292355178268 4.31739975432947 3.78116077740132 4.43339075115773 3.53954419752657 4.14727546107094 4.22404722437942 4.73283528156624 3.72759337620279 3.62374438609181 4.11308864338442 3.50321857761277 3.37410327500007 3.44589270512451 4.20621992409158 3.69556101711605 4.01568486327031 4.22918250897576 3.74796718280077 4.47316518579083 3.77931028300922 4.15101044139279 3.5792875926982 3.96887066432163 4.44792298310179 4.08144153824263 3.94615840815916 4.28103312971417 3.87765682554421 4.40569546750971 4.38713898327236 4.18769220863913 4.1233712823784 3.87848269430012 3.9352888721242 4.11982118695135 2.59979625578436 3.56316175631973 3.82951374308233 4.37390611620035 3.36940304494811 4.1948891063236 3.23124158278061 3.85085213849157 5.19351441329518 3.20643697917781 4.56514379325141 3.67036819177417 3.98318642243038 4.25518527308797 4.43891467282894 4.27675172328954 4.25602663198486 3.32869148150303 4.14473727372761 3.54190319695318 3.88450556008927 2.59979625578436 3.831512005212 4.0307671343721 4.60260434181235 3.97414549722241 3.48457547318 2.59979625578436 3.89343169435146 4.65584074386853 3.54390746209038 3.21960951687133 3.13403103541172 3.95883550443633 3.2692901765405 3.7849126878936 3.95462445975761 3.6259675130652 4.4068791012108 4.02763515929962 4.55978967250782 3.98135209807505 3.59848267571914 2.59979625578436 4.31164530834192 4.03947831682694 3.63668053393566 3.80021628716771 4.23515348862007 3.98141560807269 4.72708823069925 4.05382240138403 4.31648287491186 3.90584824587373 3.55486197040881 4.33083953239477 4.42980311231387 3.55447539391392 4.50170208308714 4.38842282619539 3.61414121189432 3.72261112057527 3.47254829990629 3.90895219533522 4.12243230657783 3.53953527174762 4.48456474043965 4.13918345243204 4.1396949679635 4.84295343668187 4.40907613617577 2.59979625578436 3.78966341899362 4.46432671092422 4.10282435775713 4.26260924848614 2.59979625578436 3.83308018553565 3.67706499324602 4.36050489891026 4.2039632352587 4.51392783465009 3.23836589690278 4.4402739458074 3.98788709816227 3.47520283733032 3.36404641342157 3.80537004000326 2.59979625578436 3.71406426675766 3.77939498651549 3.839100201193 4.82007947359782 4.03180650564226 5.18579449314195 3.46856026701611 4.9289837549612 3.58640791717732 2.59979625578436 3.59736818850564 4.43780699304006 2.59979625578436 3.71664159246952 3.88503860751361 4.12953068130464 3.86318106408786 3.77435011010907 2.59979625578436 3.58630416979131 2.59979625578436 4.71828000589444 4.05700328859792 2.59979625578436 4.34865740977024 4.10121999023674 4.28027149165469 3.95318370538038 4.14590414104746 4.48526679165484 3.69191241686749 2.59979625578436 3.78005305080069 5.40376590335068 4.67913459975088 4.56722899663299 5.0590703614244 4.3460608183231 5.43401894049352 2.59979625578436 3.99966738167939 3.93823011671863 4.23798872064255 4.26259405901147 3.86313458589679 3.8619323081989 4.78459327750404 3.55209065070327 4.23407625484925 5.05064891590318 3.91213386020351 4.2903841508332 3.96184713185432 4.53364218520728 3.18764437601324 3.99217995109767 3.87845827419621 4.23866251735271 4.8189376593126 4.48365474939977 3.92758475912141 4.7693264467835 4.34305048996061 4.54686307636248 3.41790356109809 3.93812031678581 4.38254040709331 3.14315768447763 2.59979625578436 4.85554300556729 2.59979625578436 3.89359831116327 2.59979625578436 4.25555924174825 3.2568317893317 3.58035369690722 3.53005056540587 3.48505988337832 4.05577999395678 3.21892146666363 2.59979625578436 2.59979625578436 3.50657944241829 4.18209959902083 5.16353977805653 4.71459512551864 4.49146939093824 4.7752217903087 4.09179154200865 3.6723757901802 3.3044068221996 4.07289366850493 4.07237430689099 4.40156041935613 3.97396347201287 4.28094334797748 4.09048649673488 3.62398612600803 4.7516929797095 4.64050583400074 4.14194018378867 4.66980967963699 4.33211993851995 4.57159523733347 4.36663517684722 3.91632379626202 3.24895042512516 2.59979625578436 3.87599905977185 4.44195239294302 3.89918274348928 4.3228332829375 4.10445691151125 4.01173626267249 3.51813431289006 3.74177503548414 2.59979625578436 4.10691714609519 3.479467134794 3.46923753091554 4.39958743632379 4.14335558202267 4.33021982899641 3.9900520502445 2.59979625578436 4.50524033334421 4.30184107489774 4.84441196717625 4.18438239810323 4.39978196547875 4.12054939704212 4.23485718642711 4.57343399013619 3.1167432246131 3.64772177115844 3.66059356103635 4.72562044687833 3.65652674798494 3.80791182092175 3.50472204862562
Manes.16G120200.v6.1 2.59979625578436 2.59979625578436 3.78855694617813 3.75038115458394 2.59979625578436 3.92229343905412 3.15816018115106 3.82956472952542 3.49376837325421 3.53020872524022 3.59615589397252 4.13949003331692 2.59979625578436 3.44305187794855 3.51251450879117 4.6661074262917 3.65499577699941 2.59979625578436 3.75141957250998 3.52689480351742 4.34490519912131 4.36057313477778 3.5105562495507 4.30272653372109 3.36517982117798 3.58052694302842 3.82950817955246 3.45517244682011 3.45177722385841 3.34471773959398 3.56031851016587 4.41045270706301 3.40635991829517 3.61722718869772 2.59979625578436 3.95248016206554 3.94382157042819 2.59979625578436 3.54273597101275 3.54404840770504 4.47931706141625 4.25515375182764 3.99801958889781 2.59979625578436 2.59979625578436 4.31353316897254 3.66368988199267 3.1556293923897 2.59979625578436 2.59979625578436 4.21903836334348 3.40243768725699 3.75398817394522 3.24874933285914 3.58452961246909 2.59979625578436 3.82647792567349 3.11439241586576 4.12874089926233 2.59979625578436 4.45581964901029 3.35463609942184 3.31285807433133 2.59979625578436 2.59979625578436 3.78646219893462 3.71564452659676 3.19194094230314 3.74141934797666 3.14104836382465 3.63534940362202 3.93097486556054 3.65679556095408 2.59979625578436 4.35439551718836 3.28754744734438 3.33639421091845 3.39101944330304 2.59979625578436 2.59979625578436 3.77485557868279 4.3941112550299 3.17512532819144 2.59979625578436 2.59979625578436 3.22543616017794 3.69147458537688 3.24852250119544 3.1906912113914 3.03309729085306 4.82504112849539 3.53864938527956 2.59979625578436 3.59169467750925 2.59979625578436 3.844423412108 3.90993786134241 3.95058058499825 3.54917772278016 3.94263143811796 2.59979625578436 3.71519268625639 3.47304370785199 3.27304933687551 2.59979625578436 3.11766270619839 4.46246857715998 4.0233273788556 3.42482326012226 3.34271822740328 2.59979625578436 4.04294978892074 4.44265235265464 3.75675057185501 2.59979625578436 3.54772472454507 4.27523653244724 2.59979625578436 3.17519681097436 3.98810965753994 3.08797719378391 4.54782091454533 3.30107830576528 3.58497213633413 3.34493637438906 2.59979625578436 3.86157560799769 4.16271700762375 2.59979625578436 2.59979625578436 2.59979625578436 4.18391418333489 3.61472060837542 4.27658850863929 4.23550654235681 2.59979625578436 3.97662905774102 3.75524493251314 3.32763914543774 3.55969412797435 3.13589789482968 3.73438314933657 4.19079790092906 3.72579040141197 3.46737055924807 2.59979625578436 3.95000533915541 4.83409229973307 4.6102922073487 4.9128248976036 2.59979625578436 3.73412781064583 3.96113482331506 3.79742700943034 3.4189762416518 3.89704827642037 3.52242163446846 4.40543659329514 4.17399407644423 4.29045549238733 2.59979625578436 4.40837829255936 4.05927205708273 3.74124744451025 3.71367760018043 2.59979625578436 4.23673643956694 4.28681519019814 6.05100434830062 3.60579276956614 2.59979625578436 3.77348118255699 3.75268355076772 3.94832445954644 3.10734665489403 3.87788450819921 3.83205261801493 3.11361203837832 4.01527911035498 2.59979625578436 2.59979625578436 4.12939594058722 3.78422925139982 3.69213656438626 3.68593366351508 3.64460247717229 3.95112255391404 4.25563809211142 4.49608739508437 3.79609671152573 2.59979625578436 4.2145754890584 4.73548497538029 3.35923288868612 3.65831923584301 3.17241119288935 2.59979625578436 3.77831734439766 3.83188735656536 3.87063900250767 3.58191338367461 3.32419446547007 3.94823781971666 4.03186064467028 4.1635894685661 3.47906877077808 2.59979625578436 4.82578368875882 4.28382777374311 4.18990436812544 3.6230949516324 3.73044051282305 4.94138318637343 3.83831152048608 3.23226733660521 3.66362132460603 3.30524536803394 4.35864043070575 3.77728265014896 3.84348780019869 3.5131653356028 3.07737644082094 4.48692404143099 3.77363354454495 3.97125260143775 3.56356945436749 2.59979625578436 4.22027045302236 2.59979625578436 3.14584555959347 3.20780008800332 3.888154466523 4.31915872647376 2.59979625578436 3.88579130189572 3.86206098365279 3.38697297193438 3.61980732414009 3.19240955863012 3.5417079700816 2.59979625578436 2.59979625578436 3.40715241739593 3.97856062878914 3.08827779899346 3.76566668263991 2.59979625578436 3.64297008131791 4.17510086053382 3.06159220116022 3.13619888814257 2.59979625578436 4.47509976526871 3.42568183089218 3.87775352239215 4.16526714279909 2.59979625578436 3.60454462823474 3.99697679387777 3.85685271894689 3.23544690453558 4.10991350117216 3.76766519734335 3.4895835083083 4.1238716843537 3.11512830171232 2.59979625578436 3.72609391070597 2.59979625578436 3.26904104433001 3.04165461401528 3.09404548459673 4.38772929930013 2.59979625578436 3.88847339074918 3.07270803269098 3.24021384773122 2.59979625578436 3.79793381884116 3.98212570726758 4.04438941422995 3.35219443992066 2.59979625578436 4.70441853966502 4.54270447369722 3.19944276628065 3.48177099774535 3.2866359024642 4.37302237673412 4.10761861752388 3.17749061347233 3.71383567433466 2.59979625578436 4.84100281666791 4.04680647161203 4.05882051330767 2.59979625578436 3.08962850859985 3.87727191442339 3.69514666089469 3.86351406872335 2.59979625578436 2.59979625578436 5.0963325841582 3.83366973273459 4.04433301292154 2.59979625578436 2.59979625578436 4.18285928066392 3.99727552143782 3.19008785338756 3.9071059728123 3.02411260142883 4.37865523253573 3.70097135517803 3.70258396608002 3.98940681422073 2.59979625578436 4.43797733939349 2.59979625578436 3.89502161092046 2.59979625578436 3.41312046559163 4.413775213141 4.21912003309278 3.63957982449181 2.59979625578436 3.2878030887128 4.54791539867778 4.13918141603811 3.93102905613678 3.67587378799259 2.59979625578436 5.08272369960407 4.20480035900446 3.89264417556316 2.59979625578436 2.59979625578436 4.22470455400088 4.34583044054811 3.78599847187112 2.59979625578436 2.59979625578436 4.55035571477861 4.06243930981971 3.78793379616188 3.0961917105276 3.26109012879803 4.00747722530152 3.52058092152185 2.59979625578436 3.3040166343606 2.59979625578436 4.41263823865059 4.47916531704845 3.55880419163474 2.59979625578436 3.79048400351769 4.33073575499059 3.15584307376082 3.40627964740502 3.78439908668882 4.1830103381962 4.7345624569665 4.04260489041196 4.06907842763578 3.490403922 2.59979625578436 4.27897200285959 3.93380540512647 3.21036400817574 3.49785141248313 3.3738486396907 3.09519307076167 3.35883779744775 4.8685216108005 3.78903737411006 3.87848045794075 3.02689750774351 4.0336414342674 2.59979625578436 3.68276761886976 3.85393668119129 2.59979625578436 4.22732818055191 4.06654012339331 3.44198007858204 3.62289993070695 2.59979625578436 3.74522279935163 3.35812029621829 2.59979625578436 3.64366173034509 2.59979625578436 3.91268880763813 2.59979625578436 4.07236441349148 3.12088499837687 2.59979625578436 3.72125575631646 4.79648866637068 3.14919715036927 3.57041299923972 2.59979625578436 4.37965399763471 4.15435881670808 4.18217653958045 3.11784851617552 2.59979625578436 5.28934310660862 4.17748738386806 3.8970849673599 2.59979625578436 4.20004715637221 4.46253983676646 4.46757164071695 3.57920802154271 2.59979625578436 2.59979625578436 4.55038216085847 4.67456084827243 4.10597484435016 3.9459970941976 3.43006726886568 4.63797420568041 4.45110053787636 4.23780163509057 3.50018589828307 4.39352845089056 4.00247137631365 4.61952493701222 3.90464873977202 3.63790334654271 3.21735999960508 4.74539716545179 4.15495975836473 3.94179678570651 3.69286530377354 2.59979625578436 4.79922321739545 3.79979116337823 3.39871373980224 3.36314563101168 2.59979625578436 4.7495482855772 3.81475446445788 4.28048370887181 4.13669328844041 2.59979625578436 4.66154937543948 4.22349453169369 3.89996312790387 3.66764047737369 2.59979625578436 3.87828827602203 3.3283933415263 4.56001074811085 4.0104149314226 2.59979625578436 4.90190547473788 4.36249108356059 3.49795787344468 4.21532702952481 2.59979625578436 4.21042511885484 3.43661259381833 3.71611110415782 2.59979625578436 2.59979625578436 3.49647393862127 4.01906216917899 3.86698645270284 3.42171456697574 3.81286397203494 3.15134302408755 4.39530463754551 4.54915302634462 2.59979625578436 4.15145447231199 2.59979625578436 4.0753274338864 3.90848178259655 2.59979625578436 3.68422999573073 3.09344190010374 3.73972313281026 2.59979625578436 3.23264526912839 2.59979625578436 3.72925921589969 4.27228636303956 4.04260935394769 3.49264171784941 4.585420940331 3.90012358301766 3.62970343240219 3.93700272166436 4.2539232495434 4.23244465111656 2.59979625578436 4.30558666440505 4.87697591926047 3.62374438609181 3.96475469383661 4.11907918817873 4.25907770478989 3.91122640800038 3.59922678175207 3.45647939961573 2.59979625578436 4.22918250897576 3.85139139287403 3.6155055741188 3.13896247932804 2.59979625578436 4.35700291707143 4.55453009598739 3.56996809434794 4.08144153824263 2.59979625578436 4.58814280976913 3.77229110497218 3.35646095424594 3.1975645660093 3.15282698057601 4.87807203497349 4.03739579430553 4.15986970114443 2.59979625578436 2.59979625578436 3.76942079323259 4.03886070185291 3.66545625792225 4.00100422223671 2.59979625578436 3.97086621637858 3.63146421946987 3.29025677866774 3.45162270172108 3.20753853820288 3.67036819177417 4.44015033935401 3.85098207456144 3.98837142601176 3.66140025771279 4.41161228223571 3.93032668239966 3.31680275846176 4.29464440405173 2.59979625578436 5.31097958012828 4.62750653176022 4.08460256147185 4.10333252423882 2.59979625578436 3.83288641790493 4.46762045722302 3.64375553407151 3.33659959047805 3.07812638981679 3.8129209575441 3.51499110119768 3.51257235890329 3.41619604011118 2.59979625578436 3.02196137564689 3.90745628026551 4.00114667373115 3.52425320467527 3.91817791121178 3.13901363613911 3.74577657031403 2.59979625578436 3.30430621313442 3.34167827884767 2.59979625578436 3.90779356276072 3.66593204232818 3.88540911740735 3.36586943173339 2.59979625578436 3.68818018210112 2.59979625578436 3.28117845314827 2.59979625578436 2.59979625578436 3.92734925312887 3.60091484347649 3.04710913781508 3.19337031441694 3.88623625463831 3.95095185850016 3.74273619582067 2.59979625578436 2.59979625578436 2.59979625578436 3.71287232000139 3.31429537738927 3.74953314786708 3.3217847703779 4.25936722054814 4.93323785282274 3.64429143936982 3.99120443646554 3.37588687910859 2.59979625578436 4.19836735611816 4.25129471308299 4.16393631956526 3.67953587081363 2.59979625578436 4.10724819640559 3.36272800854502 3.92134774835942 3.66416623449122 2.59979625578436 3.21559004798566 2.59979625578436 3.51685704885919 4.02626341695266 2.59979625578436 3.40464306295055 3.448631920834 2.59979625578436 3.81116212660665 2.59979625578436 4.25060714661932 5.21631662540804 3.59736818850564 2.59979625578436 2.59979625578436 3.39912989984874 3.25815219576688 3.13092838849174 2.59979625578436 2.59979625578436 5.85540789248489 3.41035805204073 4.40711821045092 3.14201754722178 2.59979625578436 2.59979625578436 4.05438628025265 2.59979625578436 3.34910464508202 3.95318370538038 3.71793689083138 4.03378337133462 3.69191241686749 4.61035451959304 2.59979625578436 3.24766064870577 3.52788263827347 2.59979625578436 3.57540737014458 2.59979625578436 4.34345226493752 2.59979625578436 3.79536033223022 4.54576089757372 3.11790825992549 3.37587920586357 4.57214100662129 4.53422095354385 3.31593868767472 3.71886684136737 2.59979625578436 4.14366728163835 3.20273864989596 3.26993010504482 3.34681157322541 3.06332944846279 4.09768642685337 3.38273842837332 3.95092775944155 2.59979625578436 2.59979625578436 3.62172014672093 3.69603746055106 3.86855701407901 2.59979625578436 2.59979625578436 4.11659577912946 3.76859875860991 3.32729296405233 3.36381581629909 2.59979625578436 4.91697188260733 2.59979625578436 3.19378284176863 2.59979625578436 2.59979625578436 3.52129112065354 3.72521322644438 4.37798903739622 4.09013134307423 2.59979625578436 3.81162879428818 3.83058458081139 2.59979625578436 4.04400100606133 4.00229533456592 4.8901964227832 4.38962137532609 3.5573637628625 2.59979625578436 3.37029531578803 4.72921576481272 4.79506330818208 3.39292817232686 3.66266052365292 2.59979625578436 4.64701717415956 3.47524811535511 4.02635772176742 3.33144589813899 3.57146495650175 3.37365795353155 3.65393620300245 3.93122938721556 3.85928160272721 3.07369795760033 3.96853226365512 4.55722629693685 3.24895042512516 3.3795575152963 4.6059839963845 4.04333909787736 4.11862787536326 3.33771173039697 3.68674262044617 3.37561084007314 4.14279396513624 3.0410586930376 2.59979625578436 2.59979625578436 2.59979625578436 3.65701265783937 4.06648078862801 2.59979625578436 3.4528299964533 2.59979625578436 4.20152419685369 3.66929908841205 3.61912613435165 2.59979625578436 3.22438648604129 3.29381410174513 3.56888036552917 3.44945532343366 3.53635640865754 2.59979625578436 3.96521401075808 3.66059356103635 3.86455948495139 3.99450613624867 2.59979625578436 3.7560974502665
Manes.16G120300.v6.1 8.08853953013872 6.22116288352546 7.77687356728626 4.66128356383843 3.9190085836564 7.57226906479647 7.0969521136266 6.65305297787367 4.91307838816141 3.53020872524022 8.17063051730955 6.09134324625764 7.38951804175029 5.5047903944807 3.98378929236754 8.01350350035672 6.88998686912999 7.46487931064244 5.03206727848914 5.49140330394428 7.63449927935096 6.18718230644261 7.5056569932287 5.03275817633549 5.07640561710753 8.66697284602871 6.79383389816498 7.92751949331385 4.81928758069193 4.33779210971222 7.999523025087 6.06894400535957 7.88611398243828 4.3808250339591 4.1688283887468 8.76867859207341 7.37043791302608 6.8402722365137 6.27399622668838 4.33403042940159 8.25435904105017 6.52020371216563 7.91104778235593 5.55049163199538 4.85045770791937 6.61798068050611 5.69874194680895 6.28831021524606 4.9586921819139 5.12411749324436 6.84568131177702 6.08868566784225 7.82239665485082 4.64380516639552 4.57226199483688 7.07645774205422 5.67112296186989 6.85144324477062 5.44799335645218 5.02345000698491 7.00078362848978 5.70499569626339 5.94011417850725 6.32364397525139 4.81176276674814 7.22710629525994 5.65697896612538 6.32224279425618 4.43422888313979 4.61073191646547 6.41922676136799 5.83005203522056 7.41032005854615 6.4348456154551 5.69841527937453 7.71356052684128 6.29782998022188 6.81699337896576 4.80227802109629 4.55973651642721 8.23831840805243 6.54502975050222 6.25013435399525 3.99780643507152 5.18949895049562 8.82782743756112 7.09616757935932 6.62033691965294 4.44494597918779 4.3804254860873 8.17881034843072 7.11488431505533 7.08898797764086 5.46179700188041 5.6713578930303 5.04819513600452 6.83884591107106 5.29417459330193 7.30646333229729 4.48069130754149 4.05933102458447 6.49430532302336 4.94360026004954 7.07525078837825 5.89057866898297 4.53420448960132 6.92978992744453 5.09488110204306 5.91660826225259 4.3335261812886 4.6159637092912 6.8139438079546 5.62886862236494 6.08276542675421 2.59979625578436 5.35993996502078 6.01605751962847 5.66648632013508 5.89203032005427 2.59979625578436 3.67178564751051 6.56604442604662 5.93523147483018 5.79540064308193 5.39625630627585 4.02307215160948 6.50401902241133 5.66071930621183 5.42468388672317 4.2535313721841 2.59979625578436 7.84512086358968 5.51427065152073 6.18737754451787 3.57679875354605 3.62601013591596 7.52799120307897 5.94058521340227 6.66661287807885 4.03352894687873 4.28979403162825 7.07874211851134 5.39127447884969 7.95618908849539 4.3279436431914 3.68557250994933 6.83996945557392 5.89949335158789 7.99931892088471 2.59979625578436 4.08526611010474 7.75548108036071 5.72317120441688 7.73603556588833 5.13625624600339 3.97043266439989 6.62876092303401 5.18989112512827 5.98414593974299 4.57202156773152 4.53842372640701 6.50835280584284 5.04223098212617 6.94335599680044 3.83796591237887 4.37275316960131 7.0353040238444 5.76885506483515 6.92228915010659 5.09009765502931 4.07750243074957 6.9208785533396 5.28299980177947 7.31553392616982 3.9885385524752 3.5178190463899 6.94999601038183 6.14287058453326 6.97236262467468 2.59979625578436 4.36726369232355 7.06375184050378 6.73922424781255 6.71649471286834 5.05037298846424 4.40474000062571 8.87222299537506 6.28759849747952 9.06447558088161 4.38132439645837 4.88509059412479 7.86170265722585 7.29818807412777 5.27339042418415 7.84298835855038 4.42932126116628 4.09135630830407 8.55892458045343 6.46631405943344 7.71134121781723 5.25422101209396 4.62537067386579 8.27135353364282 6.56675602490388 7.06903201127834 4.08056208543694 4.1665884257946 7.87058258615445 6.36294894771487 7.15640232077173 4.73573721568437 3.8324571021528 7.77375793873073 5.93179761408447 6.45071195371746 4.21049733304262 3.88939346655647 7.65226813868473 3.77728265014896 6.61451136704954 4.5293615470654 4.05452539597857 7.2340529608223 5.71723601810494 6.62921497648562 4.88746056934803 6.31010470239984 8.13018005285472 5.87583798697903 6.68266063489964 5.03824160014503 3.63045880079437 6.56697768051639 5.18650661102511 6.34193498911726 4.39879156557115 4.23286979632627 5.18518161380281 4.65462856920226 5.5832849251011 4.2292696822675 4.42984251269672 6.29563199873783 5.12751767082377 4.27393989488006 4.2799336362182 4.05928310922433 4.8322363656765 4.64440480185009 4.52725649979042 3.65510598517094 3.97281132513551 5.38002335446903 5.28848311510666 4.35626159809957 4.01257765335637 2.59979625578436 4.57576371660108 5.90168845059422 5.91949690511741 3.97949785204621 4.19338696921202 5.41683692580184 4.60265160308073 4.75197119524923 3.72918927219567 4.26013833428749 6.85500991708946 6.37981726104053 6.44959328440315 4.49363234648004 4.29189536698613 4.57197925158801 4.91657949981406 4.41857129960668 3.53348012249341 4.27276410264033 2.59979625578436 7.56228706478957 5.6384841489001 6.26572896462799 5.15154603973663 4.99334022522498 6.38111754415136 6.13943743451314 5.75328549179933 5.48546465477707 5.06292471286009 6.6424856155313 6.18761559778253 5.87728639844379 4.14046207891568 4.21539119434668 6.42823089657833 5.38877121465506 6.0342516485814 5.40064079846631 4.44102364689995 6.70152932181294 5.79305344277001 7.15572634698191 5.32402808530141 4.74109195510456 6.61132701655851 5.33713084975905 6.3786805266246 4.6107483941181 4.24916743730892 6.56457913125216 6.35624153710351 6.96612393927078 4.57930919060717 3.8388998440066 6.35143069137314 5.86898806217939 5.48426873536022 4.50121940175488 4.04068063587489 5.85108766461031 6.5425547088386 6.27541200027252 4.67817418399938 3.41312046559163 5.99509166023819 5.54356570410328 5.54982537828892 4.2260546928364 4.0862220305574 6.94360092462856 6.05617520854458 5.70132194206433 4.57446102489812 6.28297791613009 6.59682899869316 6.01360262494543 6.19353392267906 4.22872016296932 4.20049541653747 6.81438114555673 6.31536954058157 6.5691696744449 4.54807081784639 3.96591255596935 6.90266349737295 5.70370051239434 7.22219465603665 4.6529967379681 4.46783336864851 6.73443184526088 5.69050351067365 6.7179003337467 4.18658377178506 4.96575453933881 7.21059415040729 5.92593431613437 6.79613982695577 5.56011979495851 4.64442094099364 6.82807151572446 6.41858606847278 6.38576884999155 4.64756296479655 3.9555737705207 8.4499906784009 6.3850064932661 6.5640996111954 4.30790093584818 3.99526236440819 7.42357871614043 5.7321445317684 6.3709193327495 4.7512181100855 4.74635390810758 4.03356320231503 8.05590957941435 6.02191092669397 6.95041746194479 4.40525273669117 3.84661835353983 8.15421241136267 5.56198412747194 7.27667932264442 5.96006950124458 4.28394541471735 7.90539295262379 6.00995585269461 6.83043219668492 5.2851851102378 4.52965097211251 5.80098383314254 5.48287695259588 5.53260901940399 4.42358222186322 4.03287503074016 7.218937807308 6.5283234388804 6.24972174663109 3.93753240572299 4.38987052605687 8.03513398514437 6.04284048771617 6.43365085367464 4.722536146903 4.33172291751663 7.19843861787119 6.89973986247704 6.6817121464691 5.15316039154153 5.25477805045791 8.37232064941715 5.7216051201956 7.11161704783795 5.10724715044684 4.89520472779092 7.43368066458175 5.94998939345404 7.28147053327636 2.59979625578436 3.6456884204348 8.34953558621971 6.20962693884991 6.7534797814272 4.57391303216029 4.60732193948189 6.03553043347055 5.08315566702112 5.59392596011705 3.50018589828307 4.31111376589282 6.26125513031438 6.18699470884133 5.18859852736291 3.63790334654271 3.03813347158508 7.23512934762381 5.83362211434614 5.97627996227374 4.81527597678006 4.45556705332183 7.23658096528546 6.39627976629298 6.27499952892484 4.07875080330696 3.61356183406947 6.45968847322985 6.0281376830345 6.54257510759866 5.65099790824875 2.59979625578436 5.94070223382023 5.70242089440411 6.95866502977013 4.18715638109927 3.7782262071826 7.64325448603482 4.72963692121701 5.68056183764066 4.0104149314226 3.63664094407163 6.9261092285612 6.00949843435823 7.66115921256931 4.30352603909983 4.2717697939849 6.8109383482222 5.70928807009761 5.75927559128616 4.0038787903597 4.5657808924789 4.6537972405013 6.91792071245592 6.37744710277673 6.61709335286986 4.44620714350969 5.10319471356024 6.87093008146047 5.45997902553004 6.30643962008253 4.03676928184094 4.32446294682667 6.73596618994181 5.83706663298831 6.61821803969587 5.17935047041515 3.68336513273807 7.16384521379132 7.27823117401745 6.07223417187904 4.62605790548004 4.23004133134344 8.41950182241909 6.63751475105729 7.90129008724805 4.41262461069883 4.44987542433753 7.94975598789325 6.93378257520626 7.68960704927721 4.95762359408207 4.67907735641066 7.80947176779793 6.30162494717906 7.45200402817782 4.36196706552631 4.51037076857819 7.72362893561864 6.82921559394908 6.88911377218811 4.04439945537354 4.3035833598269 7.82969774818911 6.54644606539735 7.63101888710065 4.84988125330787 4.15101044139279 8.19778705817876 6.65199926422673 6.88932340248175 5.19774340097971 4.37543967075807 7.6205157984503 6.48432841303781 6.8132398012822 5.18794801753468 3.80834713963737 7.31492369539245 6.37207451469529 6.78779278100163 4.57648214603337 3.76305104014096 7.51590644809567 6.62576316982418 6.67856919634638 4.39023932548587 4.43969622920129 6.99401588154622 5.30353931980371 7.300645011598 5.6909366396572 5.22271521408418 7.32022976697793 6.03766810897585 6.67728932359892 4.43891467282894 4.4106145584223 7.60004168463651 6.28609488535313 6.74558749849619 5.13682949913527 4.15007127375922 8.40836139745587 5.92606837945803 7.00317751895266 4.64741481408971 5.47595324645993 7.88882302677576 6.57043538796582 7.04071618191874 5.60081711081672 4.45133677119068 7.44618586756972 6.0675617441941 7.5760343839771 4.70012805964384 5.09247635825916 5.88450169262152 6.63194918604603 5.66736850748207 6.75111359518531 5.03115037416163 3.6604689730663 7.17862075518037 4.74399541057762 7.21925728290035 4.39421580350165 4.82044562153253 6.83328300716304 5.90704630658814 6.38642102130543 4.91423561983802 5.40977625555025 6.41338883569579 5.92814820128316 6.07401946228102 4.38901138295444 4.56887147735133 7.57639153162202 5.51576823043976 6.69223173068302 4.59278813171742 4.78238360495068 6.92593589623797 4.7432652710949 6.22824640093935 4.29067906117622 4.03322107445089 6.45161082051554 5.66836118067392 6.69325524668709 4.40907613617577 7.22542784668418 6.75167765057485 5.83574081676057 6.1577991226189 4.58945683339978 5.49193278045108 7.23569575239357 6.3814217781088 6.7701083006043 4.70771268195428 5.64164374417921 7.75464051576521 6.29386419706949 6.88801451425793 5.69169164596758 4.67145876055018 7.98970815592162 6.77708925018124 6.80541763614664 4.74506342842781 4.48344017446927 7.88012241571902 6.01862339081805 7.40391509100487 4.91466211411522 4.81045415813219 5.34673378255592 6.48924824687045 5.94933317263557 3.86843224215505 4.98574003949392 7.22231919931828 6.5336704576104 5.91988390726862 5.23130807420361 3.35469425889052 8.80822758866471 6.75542740438116 6.03754579994022 4.43918929946912 4.45860712069656 7.12553956773331 6.07537593011141 5.68646531127886 4.05308392670127 4.61836078385238 6.94934465965712 6.10844601695644 6.55555086491834 4.16738558722316 4.45158261364187 6.25334377415019 6.38775954756474 6.16045724709335 4.29337743312658 4.5270361832828 6.56416567341514 6.50185653103526 5.90656838589549 3.49341508298152 3.83743576936294 6.16610297527274 7.87565977881165 6.3668588206725 6.43305682135984 4.56802282079859 3.44901952329009 7.16866488281392 5.794646798222 6.40062554767612 4.63031806552798 4.01455699993738 6.83096239508972 5.22361653058157 7.30373993875772 4.35620215271239 3.55977836462968 6.38930114798921 6.2576102696093 6.4624502571563 5.22721078349812 3.97993272338895 7.17670983010913 6.78816556030368 7.26777602703444 4.56192607684478 5.37325073172936 8.10955578818379 5.43284111539091 7.04107749135113 6.314152850383 3.37232711662656 7.14019381955993 5.01462391454766 6.84917107255806 4.09013134307423 4.23305947155913 7.77751664712558 5.8471497567061 7.52993873366914 4.39963133457027 4.18209959902083 6.36619511259671 4.75493848449494 5.50717067574155 4.52202378317754 3.37029531578803 7.66618901363624 5.9291338428864 7.62430459151906 4.36957358178287 3.84185510846805 7.43316657256574 6.03673182002694 6.10396961121843 4.10003054349869 4.0503771752365 6.43845547623998 5.49632926822097 6.77693786081385 3.34205936974101 3.73622950798864 7.03205744833971 5.88496470581808 6.53698844519332 4.10865633591452 2.59979625578436 6.77791657956298 5.49071846065071 5.4765441102958 5.25602659113414 4.01173626267249 6.6164790013317 4.36670278574688 6.43789717432484 4.37086092292113 4.00271596972388 6.16476271743699 6.09011218270617 5.5669307083821 4.33021982899641 3.92965630079048 7.87114627570912 5.71129783955041 6.60794506490025 4.77004642451154 4.18438239810323 7.48575928756828 5.26408704383881 7.12455070692402 5.33324493381767 4.47732323850407 7.01823348379338 5.18912234357239 6.37236591124402 4.55338520430357 4.32573055871894 5.49138242713221
Manes.16G120400.v6.1 7.10847616644632 7.10643817860298 6.58647784931518 7.85453401170108 6.08131172885634 7.56534618927742 7.60659909509398 7.39090842557452 7.6393749186167 7.70731429822145 6.17752139592607 5.60622618797517 6.79990872430206 6.4661762451134 6.97393511155366 7.86768525855257 8.36930021818258 8.73517929574243 7.32057837879587 6.48274337073636 7.66645809811911 7.81409081253554 7.08619499066014 7.17492255719898 7.72747079248364 6.42499529861332 7.70968902973106 7.22988540470677 7.37866995925565 8.21049279314772 6.82726180272267 8.03334663174025 7.37936074822671 8.24891016980176 6.2601120709081 8.10657033976306 8.5388646287997 6.8682096797971 6.54792238529453 7.82801956693618 7.99135342425806 8.52764755062379 7.54139269033344 7.61352972034938 7.17207110941185 7.32450381833272 7.98520845320705 7.44354224376643 6.52894532572871 7.10320503839156 7.34066935699897 8.26306859611372 6.73739750249943 7.23807387092216 7.1094646262251 7.82257118559386 8.23490539829381 7.51275703541898 7.20536746922846 7.00113089524621 5.29604794954233 7.51878558089683 6.77169164362865 7.76317804291259 4.99444884894253 5.88800594941823 6.71617064474977 7.24502090965984 7.51604406095495 7.49394309445307 7.46821951996314 8.54765698412404 6.85265617639435 6.86478059547217 7.442576627731 9.13543113826045 8.26836383114633 6.33701022524238 7.14464728578121 7.05354184679512 5.83682081656581 8.29891488215768 6.87424989414079 7.85733700250481 5.77449854146422 6.90100427832821 8.5845790803639 6.84881802782851 6.83152308975898 5.78084518938569 6.28484796342254 9.13341829270497 8.14051742402298 7.68409712468138 5.6713578930303 6.75161802340543 7.22478105986088 7.43847268567459 7.44375807792378 7.71028012439707 7.15839578139069 7.81008797878818 7.40846402324329 7.31981143744179 6.74716729012774 7.2368307967399 7.91396686650179 7.25836328862294 6.95264311532424 6.28927779308281 7.64313805630837 7.36093729193564 6.90893805539086 5.16061923839407 7.71361259554064 7.30718187259394 8.22592176174143 8.39809030514427 7.59755070579033 8.51391447508374 8.6167069514136 8.47942023394164 8.22422509695465 5.87060826488274 8.33717483459067 7.8812119835188 6.89302545260415 8.0254784442844 5.59481164135613 7.23221449273609 8.01003302141542 7.74000083090379 7.61738638650993 7.13660956597915 8.43888880951465 6.67801573543701 6.92313565151779 7.7339426042022 7.48354559866025 8.139800591521 6.82539903351098 8.62693248967707 7.11379772893351 8.025452247233 6.46788630254334 5.79090253139434 7.85644051064131 7.83983308578544 8.06102626305156 8.03252886730749 7.26857531635306 8.81661028236388 7.74049237479469 8.20490485494264 7.63401187452159 7.57567463249235 7.93887252475823 7.58739720422434 7.41921689524301 7.96402944288158 7.82533354377351 7.20633541509709 7.83292179046857 7.79740782369152 7.08956329618245 7.32392247181142 7.31673531335029 7.52533043231024 2.59979625578436 7.50975954542578 7.57194845399084 7.19625002107943 6.5573835511754 7.32696405780857 8.32093308944151 6.72385030818554 4.68534670094064 8.3101693415042 5.85367175072032 2.59979625578436 6.78566575525669 7.66049562377527 8.75020185042196 7.46620239136208 7.64554795850173 7.85777111048801 7.7221776881997 7.20723876338454 6.13400009158181 7.34409074949423 7.19839351246227 7.3228847130524 7.47736495643022 7.63465579204767 9.24996838796272 7.27243721363934 7.17923208440626 7.52190300551972 8.99628315446373 7.92605209790601 7.0393828241473 8.09493196516387 8.38220856443051 8.4371831768151 8.29887115041817 7.13301095878888 7.56911523444067 8.41127142401628 8.13602049493318 8.38063764007738 7.65586655685562 7.59195571848412 7.47751485352342 7.96240334319681 7.81790772865788 8.09573335731728 7.92698167014674 8.09457983613348 9.25145521033703 8.11422100519889 6.5896559666145 7.46073489965467 6.9525844603835 7.34608984676107 8.59943679063145 7.45681878314783 6.88480583419746 8.09477177148792 9.61361370740567 7.78294721337557 8.31023213823974 6.97834726088934 9.09698800283941 8.82018932330093 8.8944494258338 7.26321653356234 7.56624681491455 8.57186612758336 7.54066787515164 8.23849377918893 7.87103593331943 7.89908915677638 8.99864707917158 7.97051760262408 8.28356386639939 8.38644687249947 7.92748542948308 8.03582587815771 7.77153012055565 7.87252083966186 7.81751923822536 8.40375045692794 8.42002862112363 7.90647576545995 7.70311297836936 8.47798803159474 6.32025749464405 7.99910515963797 7.63585589868262 8.11698956701597 7.17614509858547 7.45540170056531 7.33840402297875 7.90955664872709 7.41268740941457 7.6741835386098 8.29722669332923 8.60357841130435 8.56060051090872 8.20719260825498 7.99743469776438 7.7739490215445 8.22829768794279 8.34317899103562 6.9864228651963 7.87508145474245 7.98305411359373 7.11875257968409 8.95006742956676 7.75556797911863 7.67878621860407 7.58787257719395 7.37218416672801 7.42680893633964 8.70191447314758 7.98082304869344 6.99014181382462 7.23354160000452 9.66942992981843 8.58590427725867 8.38424832263874 7.11986668023814 7.21566092757402 8.24005299158835 8.08358975759483 7.41802939152819 7.1088058182625 7.52971109245123 8.78502429406992 7.78720252898019 7.81033597587576 7.10831997148702 7.16803921301731 7.88844117110665 8.14645863865914 8.30754051032899 7.66343430965655 8.26736923702493 7.70650926746802 8.47673110071043 8.92616718464792 7.60624785695999 8.22812259191178 8.02549703946497 8.3147523098206 7.89191094197382 8.18152518596083 7.62126417106579 7.76913511323583 8.12158639063329 8.3736138409606 7.63794738323895 8.3984295878971 7.42402169691074 7.38587247109105 7.30248651327039 7.1162363902515 8.06443028032233 9.31970433817045 8.72896786210883 8.16522798259148 7.69403587143901 2.59979625578436 8.08858732018501 8.11835073474017 8.53870466672994 8.44353810098056 8.53839622830707 7.6047388117951 7.62393893376432 7.39922755064771 6.66744654556284 8.06550542079062 7.85079786933766 8.4400315562261 8.43115011253411 7.33270633704369 8.15066746025747 8.1317787736999 7.71362220064844 7.81915029138148 7.73009396350401 7.78468085074823 8.64795177239263 7.51892813666511 8.29869581813537 7.85976534585796 6.7110739618562 7.82220785054116 8.71591283686731 8.59352345010765 7.00596465963166 7.26270541145552 9.47100961455649 7.42296341993767 8.07441462196265 7.71873180801854 8.07337201284405 7.73499050359867 7.76677639873326 7.89417024250102 7.50562672345446 7.93265685061021 7.53829188901654 9.23128284655482 8.25526026755194 7.86868372249521 7.32683982956207 7.77171952150127 8.84434105115001 7.88857150932393 7.8751648606077 7.3100265145645 6.930324139623 8.85364253280558 7.4393421564734 7.90301574207487 7.4431096620552 8.29862290808124 7.57512445756489 8.25294380635974 7.79255360324819 7.21798390660889 8.21698907136155 7.9573275189528 8.11243064864043 6.52075757992138 7.63093937394454 8.27954498132481 8.60051389702939 7.80279425486382 7.84525941669541 7.25650275624989 7.7553930404898 7.24446604065276 8.13205614566646 7.98636812600991 6.80912745723657 6.96202450678305 8.82793899171872 7.28461243766398 8.0703554501825 7.49054611098196 8.36560017670316 8.23107148599331 7.43450315606954 8.64747623602675 6.80751403020123 8.37285803156273 8.95097796149064 7.60233735178942 7.72674879940958 7.91146233669998 8.45600653872312 7.91385940669227 8.07662541168439 8.35338408120032 8.13063785930091 8.08563053501157 8.82009899304115 8.17356420827932 8.16363739713126 8.24608311400778 7.00006581806055 7.94078298471438 8.28742549523571 8.2692553644113 7.61646933662206 7.65879724548881 8.77046709818622 8.52096431675316 8.42153625925274 8.27977605409835 7.5109480580227 8.04653617132195 8.22517456877154 6.9020100236562 7.39580722508851 6.30988619798411 7.64062661785779 7.80574148997173 7.98985117879023 7.94247786108422 7.14283638225106 9.02732935215256 7.5847232791962 8.1196465825103 8.14066663384767 7.35929467360074 8.48066145372963 9.03022011045979 8.829269976106 7.52105297018009 7.0399659703855 9.04788258442136 8.80828891108845 8.20463152689647 7.39831188669842 8.12982759644641 8.05467184728625 7.9490956135688 7.71218870428286 7.62494901410415 6.64923558988869 7.27967611117064 7.29411182448753 7.26034625142581 5.89013032934663 7.43738232181085 8.34710493786142 8.09131101785088 8.3715949004412 6.18819978865999 6.65244846534728 7.18165146747786 8.08244798870852 8.22245414192109 7.57224863690898 7.2999302489047 6.90339150176125 8.35276751305336 8.48432069096713 7.80012562342055 7.95653807495564 8.50099852104887 8.52621747438423 7.65861834958733 7.97596350820159 7.98075461188744 7.10518894355334 7.898464033542 7.52644889157558 8.46884648322589 8.57599910379622 8.97502568400177 9.03716183399135 7.25181654639311 7.18819554342604 6.94657301422236 7.19990557783176 8.48997094779423 7.81255257548554 7.82790098209258 7.44841808168309 8.7017700361499 8.9652066901525 8.59714075582126 8.02806279278923 7.26423137797993 7.98906914177507 9.26891484322416 8.75348638581376 8.33579749025979 7.31913882003576 8.14217677089253 8.39373423825083 8.6454747317067 7.93371782846763 7.6170554545689 7.97233290430229 8.45705422199066 8.32097977148102 7.769590738972 7.19097146282255 8.07231284678406 8.89052068941572 8.38991683432829 9.3450161167337 6.860835658591 7.76289364798681 8.61369527788336 8.48620579520854 8.36212190091456 7.89498755913292 7.46991412061684 8.27089814005501 8.60068338088216 7.8725099210032 7.49704238311732 7.46788770823364 10.152047566103 7.69707490693031 7.75669890977068 7.76296078392293 5.39531250846087 6.91663605107339 8.45554801344861 7.83538769419827 7.89592649779399 7.15993415307555 8.81940120741854 8.35821203792317 7.50263174364721 7.47612754149784 7.0936530520899 7.53114395319094 7.69385346215803 7.12306260049332 7.17497223515922 8.0307424938612 6.75136939409425 7.60218960919165 7.13150674519524 7.82810113110329 7.78179075991666 7.43592613964945 8.13619850629303 8.48548044078842 6.55439654179322 7.37403984618009 7.11996970253998 7.67838365239752 7.73626546438659 5.96590970737656 7.7192989405799 7.94124854412222 6.94619210085145 6.1976537353294 7.13455796675509 7.97948484980008 7.2616552789626 7.61496574489731 6.78112554282594 7.40801019503715 8.27802060073972 6.58725731597412 7.19430136739694 8.14785409553298 7.21958816620227 7.16622095480691 8.11733048553699 7.20079574709879 7.57849855944185 8.25981688230505 7.13283835930149 7.35338493281421 8.08127626936283 8.14816442137018 7.48506481557755 7.21167128940609 8.13822943856445 8.2370635529543 8.19947878750848 7.51386602310914 7.35565880558506 8.1742360488007 8.68768716401625 7.45168338338855 7.25832837392511 7.7794302033704 8.01820928615463 8.08955682299162 8.01231967218286 9.19646089462329 7.56809770441347 8.44661505777287 7.88240454026186 7.78322309978428 6.89938075462833 6.45807326819928 7.473181236889 8.74855869239622 8.59650495592889 6.97350923232222 7.80291341249142 6.79603592882723 9.41010309260545 8.7096731857123 7.53230662872492 8.17617500764884 6.66042201861843 8.36786088041356 7.99086549354253 5.89170329746612 7.30581782950073 7.2326787955799 6.87583513535242 6.63642979287863 6.77370196176628 7.62454295701638 7.02781558017402 8.31207578818946 7.03648278096052 6.90886669005571 7.43596794346129 6.67166025187641 5.25264536237047 7.02462233207882 6.04905965886786 7.31434938393701 6.41258010340251 7.69914072911391 9.12982332113359 7.43328222488252 7.68707849970267 7.40640341752151 7.09295363285566 7.50842708027803 7.53888979996892 6.81452427334623 6.24072852239894 7.0068475383586 6.44653952280036 6.82065957887032 7.86041976444476 8.34215787205862 7.75438124156013 7.90856625249756 8.73584945294369 7.36066817381564 7.85525175405632 7.87175569607956 7.61569414845633 8.25450312374677 7.73791711813482 7.44810521698679 8.29516526924576 7.34607841509305 8.06270359926056 7.88924332868686 7.20643657964576 7.29435026908961 7.38099665476773 8.26602694060583 7.96729340912942 7.76572157623192 7.77612992871089 8.67929012491408 7.67296496836269 7.35419769391408 7.58936970400712 7.60492056934402 7.8900173036361 7.90268478420349 8.08455686848092 6.85254371242489 7.62176451035536 9.06264687548667 7.38813280321434 8.19258150621342 8.15501998828561 6.36013262653297 9.15740275629121 7.87076775385708 8.50339081537933 8.17564778344388 8.51604260636116 7.47617346744334 7.86760351176775 7.92915510048873 7.93124647814361 7.19489225062037 7.18586524231482 7.66045071436925 6.66720572655055 7.75539615978818 7.52357421794783 8.61663406153185 8.39219550848992 8.24672341665814 9.03405562409395 8.66597859425418 8.04152689836737 7.62289864141916 8.1005381907297 8.308793261099 7.15796559400661 8.35997338926638 7.85971095202273 7.80819066178225 7.86678372399473 7.53053221840867 8.64252073543624 8.49815822049679 7.48455305558098 7.35069230583151 6.16233867057852 8.09267041553402 6.67332569272801 7.45815452934291 7.99651804245045 7.26936941979622 7.67298764727943 7.82798592478919 5.41646759022444 7.85990884375815 6.47656127165897 7.20367985575855
Manes.16G120500.v6.1 6.34619053716561 6.59904761816619 7.38384402486398 8.08375285667174 8.11973929477218 7.112363541045 7.32122256325403 7.05195450812048 8.42476143978656 8.29207757534845 6.9510359481158 6.33125572369041 7.37582858027649 7.56052129958845 7.73889471134304 7.15415783105329 7.17922959649294 7.39016370140905 6.91181829598361 6.9144198585171 7.6182498987676 8.05476455702101 8.2761390016572 8.06186051464985 7.00965667807289 6.96988811071564 7.01917943792592 6.85834968056905 7.35965350987836 7.42788884210862 6.32131956522375 7.71437303350758 8.34900294973911 8.18282255092869 7.64956116831087 7.0877823066978 7.05945337694853 6.56081974140769 6.11438424938219 7.64602711323055 7.51917619475292 7.54595785612833 7.94148215805151 7.75992781090541 7.52750000472952 7.30512865193415 7.60523458788767 7.12310168152062 6.64287595284859 8.56862493494701 7.18110724714807 7.53291574302323 7.60294807152166 7.83138559812279 8.13991775904334 8.01240803490608 7.7439017871626 7.7297915132517 7.28827027814573 8.16783528403308 6.92680653909569 7.04857927853963 6.72075759619035 6.83854735850463 7.43292437211894 6.74434616547199 6.86551195020424 7.91818145140575 7.4776812931537 8.28339562827726 7.37674222758733 7.37857855658707 6.94541292222806 7.79075027307745 7.35592360924763 8.11546291153913 7.72926074050264 7.05924248745818 8.97591361628654 7.61830080211217 7.91531893492844 7.69483599055591 6.95618526267457 8.36122363405485 7.10053027199368 6.78426051716713 6.56751662084764 6.24478689198749 7.55663838103713 8.09639472082578 6.86933374239413 7.64277667319902 7.94637285585282 7.59230453417982 7.41062436086895 7.18262164739782 7.10729028084274 7.77963682398609 8.5340423113189 8.0299286790251 9.12660878543173 8.01946204524732 7.65259995476215 8.13710773150508 6.74716729012774 8.28550691472614 7.9023588605652 7.63961053599147 6.99943855424975 7.69127698854588 8.68681699716883 7.61783273591332 8.05957461641365 6.08276542675421 7.02921040017765 7.92210477854756 7.62934831248257 7.39863025224 8.22535619984533 7.97942310180182 8.42406738725535 7.51636605085201 7.44344547289306 5.90676085636435 7.69765387016242 8.69652108907029 6.91292788270047 7.46364632070195 6.50669968172118 8.39235183504882 8.25799913287667 7.43776429570398 7.11329275887242 7.36977338882698 7.9587866088627 7.97661213217959 8.29110266847591 8.03788568331523 8.16091088958656 8.75633589733717 8.45764745539895 8.51851848685265 7.85816655255428 9.25574513722955 6.32536598303835 6.52885267820709 7.66665970268191 8.19563292000941 8.90725947486326 7.37206839226359 7.90363313981737 7.80725287181042 8.02842646729867 8.67463445126192 8.23884142487945 7.92997576041786 8.23352467733471 7.92880540547252 7.6750698532939 7.8664860193506 7.67475597554764 7.53443049408873 7.71609385333378 8.11087966440644 7.9725415750387 8.42189985045232 7.76862007195921 7.57134476466874 8.15816518238053 6.72992586943321 7.88802272611807 7.83362854825187 6.97862568779723 8.72099981540738 7.45659807547937 7.14938131225151 7.58041771924838 7.53910728015232 8.18702035066347 2.59979625578436 6.69269646670554 7.42945064614765 7.61944129147979 7.07034096128443 7.93982275028714 7.9623832823018 7.69586858473859 6.96783028194601 8.35566400033416 7.35386635133948 7.79202735048816 8.07206392753448 7.53563010126088 7.7658849714259 8.11978087054388 8.73689525914211 9.42921925685295 8.06878519497392 8.17151578386058 7.79524413949103 8.97722025930326 9.42925490169382 8.28897288407362 7.79609733172728 8.69837319278195 9.0090319446131 10.1552513445396 8.66502529276634 8.25929531062615 9.19533648168497 8.58522170546189 8.78345968629053 9.39514481909962 8.63430177091882 7.56610182561635 8.22492207560295 7.51329383969459 7.88256563610795 7.78827105791195 7.55966725424362 8.74211169092784 8.08441809978607 8.28676450128829 8.35823546070033 8.77606720658106 9.11345951933388 8.70788745406165 9.06753295348578 7.53200994406219 7.95642840258076 8.81095660281328 8.33898853409761 8.18918028108403 8.59217656534355 8.27783067294846 8.26214198876012 8.95812833259833 9.28732497455648 7.8045879403238 8.83145037197773 9.05312222975968 9.38366705819679 8.71398606300092 7.95901678974015 8.75125172468432 7.93267446664663 9.13395854710874 7.97382607789481 7.65066868981454 8.15541912742981 8.32069847232888 8.62320522841951 8.33492359186936 8.06159117923302 8.06781626122498 9.28004877894843 8.71937684296365 7.91616625575567 8.16792427388148 8.92327397821671 9.07541780400085 9.01760728756424 8.24553446187045 7.44084735014459 7.90230424295229 7.75478353136834 9.17053304713937 8.96790423952082 8.85904276390711 8.94096600759527 8.47058033000695 8.30667841052311 8.35788162159385 8.44656597339371 7.86330381536645 7.18928930083721 8.27662632909526 6.23259248789457 8.248776895729 8.31120242437633 8.51144197634136 8.56544132768091 9.38567260092885 8.66345902484903 8.67444489809738 8.06340481877049 8.81328596986864 9.21895787900946 8.93395537752181 8.20273492584201 8.06131642660465 8.79766530256641 9.81393428368059 9.31938180257626 9.02882965786623 8.94802530910145 9.47029828323733 9.64672666672229 8.89978812071544 8.33798035811947 8.64113394834309 9.0196385585147 8.17598052351778 8.75931567144547 8.58218867089483 9.36919756850637 9.15200469000596 9.54208427418653 7.65793370386849 8.18171586918882 9.21808703989422 9.30345440829334 8.84528334917411 9.1857086850293 8.76757464872322 8.08215446560311 8.98575258284411 9.79910848412478 9.39204135257895 8.58136756108671 8.96246551515843 9.20139813448879 9.25843207696414 8.21598194371883 8.8796609743439 8.3500591879216 8.79905851000921 8.07950284804205 9.06400190095554 8.28744748672473 8.75497144298701 8.62332807029504 8.42249208333577 9.33708129932589 8.45441883743308 8.59803457195602 9.26902699310345 8.95341467814885 7.52664670216394 8.57995037701027 8.01700367727463 8.32278518868769 9.83278202996011 9.08525820674624 8.29172893427408 8.62483636278424 8.38290189069551 9.03883184570254 9.11437909131607 8.52494463314038 8.64416475704382 8.96708002852773 9.42918854992496 8.36751126113722 9.09075029686831 9.10988089455138 9.15354931145952 8.53732337231631 8.95719333263784 8.72215683743192 9.70807783257833 8.45059293750296 9.63544746559661 8.2131362904167 7.79891346361462 8.64294383968861 9.15084369187616 9.5750373024578 8.19009611713699 8.38259125256497 7.83964925885015 8.80695096868208 8.97346636036369 8.69130623901821 8.48733502903495 8.16859512754596 8.3795260833933 9.01248000218784 8.95376419321325 8.37740797443099 8.9471201313677 8.18134696957067 8.7821058137618 9.96619894011935 8.67862551990753 8.73248189314741 7.88366075487542 8.80576425587817 9.13334759237834 8.45543595184246 7.67162197802349 8.35157771327792 8.23322810657287 9.80524556818515 9.06678043977242 7.43519654114476 8.57450718940438 8.41024916574296 9.06151504822238 9.13642232226581 8.77513255424607 9.04475949175615 8.60553165868579 8.71942301955292 8.70731905884982 8.59089640115939 8.74713377582821 8.47134742985119 8.78779136405389 8.31811189529058 7.61448976287035 9.02717517954841 8.64508572580618 8.70638007754079 8.44882803653505 8.71988291190512 9.09128341433106 9.43727705842891 9.02578485336032 8.96591664064663 8.7148955098293 8.25675650379006 8.77306212243162 9.12481636916734 7.90673329363594 7.74975040835449 8.36293983937785 7.61969011148793 8.08563053501157 9.15018103150935 8.09390373621999 8.56512361034616 8.91454496514816 9.01965555087135 8.74271577046704 8.7342280933649 9.01614369602304 9.51559762631946 10.218668746555 9.22064983643087 8.656848943578 8.22858995045675 8.32347446308643 9.29572469285303 8.87621242876149 8.4255930480224 8.49842506897861 8.68433568477963 8.38139731949362 8.11258690431834 8.78419617925018 9.73466423141674 9.0209268160832 8.82120057008976 8.61238894263913 8.63147184338207 8.87734390595929 8.52343470427776 8.66131704098141 8.41522891190091 8.25024692108644 8.98938324448955 7.93262123845811 8.61377482987561 8.65697677334074 8.53807285740391 9.1732356721423 8.551861312051 9.439790740074 7.71917203452759 8.52327167440034 8.73410466075629 7.63966080071709 8.65681149803705 9.0871527508895 7.8336678153721 8.06903474394701 6.19940020093588 8.26742628278981 9.14858522887674 8.73088257824904 8.38189876400576 6.41933446473182 9.0272259064181 8.42260173603833 9.44213774785289 8.78809375089819 8.25436835592404 9.66548706567465 9.51288589701642 8.8843790510198 8.13579442438366 8.20371770922095 7.85564282642924 7.27592270240916 8.52200645391632 8.76223628753391 9.26675189983985 9.31108824441722 10.0545608184995 8.55057220152908 7.73892746441968 8.75333764714555 8.70283072480845 8.79527330584366 7.71750719829822 7.5941371656647 8.15209396716348 8.31932793488327 8.84850581758461 8.86101820457084 7.88847820684336 8.74298425597481 9.54001222065181 9.22818864712775 8.53927797628362 7.40034013863731 8.40352506056204 8.36375877576338 8.80732300451371 8.06045890116303 7.83605598514942 8.38081308923359 8.62275380688763 9.19145707007296 8.93717539977059 8.4039545201698 8.31859681763894 8.52165029985981 9.06363008348706 7.84139899814662 8.10258874757463 8.19137529052677 8.59101550710196 9.86285175928291 8.00792123543196 8.60296549600061 9.73830753850844 9.07284595889262 9.09829918535915 8.34570250740851 8.64368390745306 8.63884220030349 8.50991630527946 8.34432297082634 8.11477761361408 8.57399895729374 8.04948995431104 9.09371372756856 9.53663786407581 8.7641373110113 8.7342377773817 8.36666820748221 8.02087813707417 6.4530163254215 6.50647089297054 7.53935436310324 7.36519937441832 8.72264527612588 8.37266802579802 8.06411880206445 8.40191604768587 7.99941184093081 8.54249798626927 8.49576440765095 6.99883351972244 8.01269796670897 8.00566483884695 7.51211099549584 8.56501764118643 6.72816488118662 7.64643325177024 7.42922537432772 7.73623763524681 7.91517999054367 8.81732066889551 7.25952967954017 7.77999456014769 6.29439192531102 8.6392972558792 7.9705675252721 8.61841227238398 6.74798067826104 6.53922577982412 6.95060819991279 8.69653791984965 6.30565635819321 6.5351620345899 7.31064593314374 8.6780384292086 7.29755909314535 7.10473935678438 6.86642677200317 7.3797499999595 7.97593647420079 8.57794827219894 6.7735545945137 8.20834627832679 7.25072610492213 8.20787745657346 7.789832828221 7.49088643558883 8.32111063200767 7.946605251218 6.62797815123474 6.85423819312364 7.26914594425217 7.6342553031479 7.38684021220741 8.22938810581906 8.55382458391449 6.86829107204118 7.89201789021899 6.88801451425793 7.91259040003599 8.29116999855587 7.52829910386678 7.9091227273677 6.57483028315028 8.3043991244778 8.4627385048092 8.00505246065799 7.99612959612497 8.42691073572051 8.77833568528932 8.73449653301029 6.33861795067028 7.94452393107452 6.28537981374424 7.10897898919174 8.23886659982218 8.88299329837479 8.16422987027849 7.34250759372657 8.3548601443651 7.42222609805351 8.47344183064756 7.75000810351576 7.90259504803166 8.43291006448333 8.77116712136428 7.62199968567435 7.87199474925852 6.58656312718205 7.69775380978506 7.24834350981634 6.26132374378228 7.25955562220856 6.98811585429609 8.61000884580427 6.07315941650444 8.41553007818284 7.47643647174594 8.10143919818928 8.41054786930426 7.28475128980199 7.44044166776963 7.02462233207882 6.74103698147395 7.86832853855107 7.4422704753168 7.56168766661099 8.08323819859892 6.83238576065403 8.37805680896976 7.79623386171435 7.10813350801501 7.72180337523018 7.96231836234816 7.53859050567331 7.63593157686834 7.73247664119443 6.70922411418431 6.44836118142541 8.1361356453883 7.93072470937414 8.60488690998974 8.05344299811989 7.50817385606862 7.54206008683146 8.16918714979541 7.90302699159661 7.32841735834437 7.5358690406797 8.24443713686104 8.33377458661032 7.05193409450148 8.60599713420037 7.66875988261128 7.67034943807826 8.59066830187228 8.3056524632933 7.54826875815946 7.9858155559437 8.48789044667994 7.2442562309066 8.16192213616978 8.50112411318954 7.28890127906811 6.67703280988091 7.99620286609231 7.57239001991689 7.37789757201503 7.42176974176111 8.05479255065195 8.02791417621032 7.77552212188175 8.2186318005417 7.77603088017278 9.07844780925688 8.31954201537571 9.2367212154057 8.69754443593121 6.64914225420295 8.03320824786086 7.64306941187696 7.72022667624425 7.32343396494685 7.95384380080866 8.66640646999157 7.16084948510954 7.69562883703266 7.74651142793691 8.28866663045497 6.18547176888654 8.10371420898971 8.15630756480811 8.23428495586738 7.38864036866038 7.71208620526302 8.41041496052257 8.12694133698445 8.06453752907365 7.18029546059182 7.88848235844221 7.86596364710274 7.29260608957927 8.10436574843392 8.18871500259255 7.23412730321096 8.24966001677244 7.82958987654299 8.37100215267824 7.43610822274439 8.049588681708 7.68590071055979 6.29631579786458 7.50294224702739 7.22221719454187 7.54857842079095 9.24636533821194 7.71016360210291 7.74784702099188 7.93700570787294 7.39493517811559 8.14987283048173 7.9787510823349 7.77448291899038
Manes.16G120600.v6.1 5.04721822691831 4.67241184650992 5.64476496918574 4.80097922624498 5.35038459797086 5.33404776553087 4.77236254780072 5.29482161050542 5.08186049368109 5.36620373340738 4.64954709863852 5.43857141165423 5.21840690105768 5.28086194037231 5.13579858974663 5.31117238306181 5.22554842694862 5.91877398561206 5.25975455399692 4.85754408369782 5.36630223880963 5.24607230770033 4.82304080604004 4.95420982769064 4.38129522166981 4.56502497411523 5.10620199308965 4.41789579572278 5.59576356707271 5.02119716916197 5.33944391322511 4.91802159211408 4.97134925889922 5.13617398640887 4.91804535358347 5.60351034576898 5.37102424351052 5.28962338875083 4.89079863991738 5.76828087830231 4.89809711787404 4.70804955251471 4.82067963884485 5.4834811209683 5.14724898940191 5.28306448679585 4.98438003797738 5.15751361822364 5.24907974510777 5.00631146867934 5.42107994842954 5.06556169158258 5.404305810318 5.3409607146348 5.11041720310227 5.47565786198694 5.28919651975227 5.46032203391726 4.67978478050335 5.06245572404618 4.6255889891518 4.88535060544033 5.20232708619781 2.59979625578436 4.34436282076247 5.88800594941823 5.27819560543648 4.44843812809992 5.19814502409869 4.90143364489576 5.45561551242424 4.92092369709244 5.08781054860559 5.8166066397783 5.37935167739317 5.00160310992276 5.20821277720374 4.94837061874082 4.87740182272703 5.18525466815706 4.12548358498649 5.62187191374298 5.26765485279287 4.95091737650743 5.2488763874517 5.63219250990327 5.50093922914587 5.22172102427542 4.98116464433916 4.74019883598161 5.64907201499698 5.23807669796434 4.99152185053187 4.67744238628232 5.6713578930303 5.13213617046575 5.28224786864246 4.45100025427481 5.30357453755537 5.55107761100985 5.14537577031138 5.40875806587471 5.08479995641117 5.11213816228719 2.59979625578436 4.97655944730302 5.32849421806004 4.95964412770098 4.9194316274037 4.39649889522771 4.90259821528017 5.74947622414616 5.33577782233554 4.60404684305732 2.59979625578436 5.03126937615578 5.79402442124267 4.65866846193553 5.06614806841381 5.22509417621625 5.06392281294818 5.094019107454 4.7033075677148 5.1113616708102 4.77148981289174 4.84547215454761 5.29206423248134 4.84608737413698 5.23070429151555 4.78977681543544 4.66576453313651 5.51190622078988 4.59381467719071 5.37556281442327 6.48686950649457 4.54503116787365 5.59312002809319 4.68548560987921 5.47218106449315 4.97127120821473 5.65376059320969 5.4870342083248 4.48513442123628 5.19551938020672 5.44831865138044 4.64686276054402 5.93067631092362 5.27125697729111 5.22646370162413 6.46902882030237 4.68526453106302 5.58026080385076 4.23988316562346 5.01641739504704 4.49433941668679 5.43881444942126 5.39329293944183 4.81245873796656 5.18298693051678 5.13592764486639 5.02135588055968 5.8650175746112 4.96348154944009 5.36488150306517 4.22510445439805 4.59453160439119 4.559693455727 4.53145890799324 2.59979625578436 4.45674259492893 4.07750243074957 5.25887557231735 4.75990864082742 5.30980212295313 4.82063226358474 4.76962118004535 5.02715028378286 4.88408998474705 5.06583120487056 2.59979625578436 4.69503117452369 5.25528809838021 5.16773052020146 5.40025662592579 5.09594362197316 5.55584834422008 6.30987249177962 5.17106709116861 4.71386244668851 5.83952428659511 4.99059069841208 4.84868312347373 4.98878158761952 5.06042508264587 5.33663762902974 5.74220072183126 5.19376526581707 5.50838385040675 5.49077248353223 5.59944336241341 5.16656377922022 5.20475233298388 5.59595359877706 5.66873563013849 5.79201213987005 4.91944066590256 5.97184083783119 5.33752258265364 5.4692037455564 5.64152897057053 5.59883670110156 5.49185071499648 4.89212188941727 5.70383911555072 4.86867412718494 5.41927201136437 5.05290272807954 6.1841761271663 5.01452256136101 5.87963919725245 5.66546399847101 5.41862321003045 5.47101810885157 5.00806560745233 6.12878487015149 5.06548790234014 2.59979625578436 5.32415119148683 5.41775509638884 5.46760729409107 5.64910874291941 6.13639268282864 5.86475766663431 4.86472495448254 5.78616374283961 4.57059290128763 4.74335108208062 4.66780110147988 4.71620288539845 5.46962418551785 5.51362059206436 5.44868281311836 5.63533037725618 5.28717914079398 5.62252654558303 5.73400253423615 5.64293793295695 5.79690077649406 5.53673811067529 5.04147297213146 5.04669394627697 4.89863105742791 4.83222238471573 5.06532499975077 5.48558507191653 5.7738918834805 6.68309901941219 5.5877276039607 4.91732650646516 5.57348043171676 5.7026932009485 5.26429679494995 5.26415125999074 5.26827115655764 5.30444911146329 5.48929170921685 5.4129497756091 5.14460399130957 5.2521856764633 5.2627219277062 5.22907158013133 4.55410014814832 5.15975721363882 5.1709878237794 4.85493528041476 5.08947833950686 5.16974765193324 6.23259248789457 2.59979625578436 5.0813015187718 5.36860347709953 5.52031031773627 5.16091690568758 4.82682065634002 5.48134392625356 5.4491343182781 5.35142578248039 5.53399760722205 4.31526339969202 4.612130273966 4.98408791125674 4.9635522799261 5.22376414469284 4.1162160226387 5.02379887228182 5.1398687067644 5.91194449695852 4.83148279158478 5.0590897041345 4.94118703338054 5.24000767437712 4.89978814307419 4.81476674337399 4.94399122072792 5.07232235407303 5.35535907297083 5.40377484911698 5.2334860226903 5.95895887495035 5.5098361078212 5.11831897206066 5.89373609268842 5.42488608022132 4.89173200774179 4.99902351738656 5.50446504543069 5.37864150414943 5.42651369580842 4.60652808486095 5.54877033240786 5.37621098978317 3.64358731401363 4.98809721236678 5.0371306388847 5.52117041555458 5.2266225343384 5.36350456206376 5.06638524212639 5.43872761282451 4.94649566171417 5.64844675962302 4.96607028869055 2.59979625578436 5.66535689042422 5.74480459025016 5.70527750474205 4.69449938049013 5.04609806640519 6.12216251968901 4.64167995516409 5.3467430704581 5.20192304598811 4.91357993992391 6.33762672671718 5.10053056849728 5.80290916314409 5.06587138829491 4.75289195431297 5.64073974155096 5.06062073751121 5.03451354210967 4.98125047910188 5.0093073864907 6.06960051852449 5.90211314412291 5.31033373787346 5.33678107421362 5.06590823982883 5.58427989430291 5.52261634481444 5.62322829611194 4.92421423407261 4.87281720386877 6.05784552023959 6.30671037570734 5.63650290763404 5.6536362570379 5.33341597201542 6.01822778266424 4.9252977729314 5.25405346072749 5.17690555366954 4.33117538900722 4.96143245681275 5.13409239732633 5.31468867851327 5.58975441273583 5.33760948832133 5.26538874879609 5.37713791385252 5.6666995420982 5.39654383745453 5.32114199580217 5.72855125354247 5.36535800262202 6.12109398599888 5.56914807369694 5.65338717442783 5.35701957578819 5.32907307127489 5.13212335087271 5.53260901940399 4.94573898471843 4.55720408687157 5.06291694101455 6.33513874419303 5.68534198074228 4.54481408285063 4.85096041734223 5.39436963072989 5.03328053919215 5.43656172013844 5.36263608172142 4.93533666761736 5.70879001693761 5.54304816787475 5.51848894391433 5.01432913051225 4.86496582476043 5.41533803431361 5.29246820410621 5.50399731610575 5.30187219497169 5.78375021172511 5.97849754806298 5.46232282438147 5.43309419886595 4.67721103811894 4.86631395052736 5.30455101167826 5.76080959973664 5.29483350702237 4.79808129532899 5.07622550731029 5.07008404715581 5.58787935970631 5.45539506534421 5.99964643040289 4.85529052058578 4.61881912739662 4.80003786700439 5.5823144526125 5.72002598876947 4.9925410173587 4.82568103098201 5.40145547505636 5.44896376527657 5.52343124050681 5.61423565559256 4.72591415896259 4.98600600090211 5.9102639889392 4.23734485464685 4.77691364228542 5.44510258230149 5.03505169319506 5.2771683468275 5.33467480692753 3.94233965432729 5.15829088116145 5.32399197005389 5.22775114418542 4.81754591171003 4.66270329663529 5.88063102626762 5.36593213981705 5.81339237590267 5.51786482871369 4.64594956230939 4.73205170788311 5.09038988596648 5.03749240634957 5.16437289710985 4.59998419156709 5.20525582100611 5.73829663882452 5.18129786468367 5.37541245962236 5.05783514577477 5.5435125970778 5.14770253981819 4.63024924495508 5.10005361035961 5.07713163057414 4.89342327829361 5.95457341469278 5.02773195936338 4.93578006322342 5.33238700667658 5.12904583500468 5.55137697695334 5.6597791395466 5.248987784937 4.93864679994054 5.05466325653301 5.04129399128665 2.59979625578436 5.19391260548715 4.91032396136452 5.07496810981493 5.19390996908126 5.53778001788582 4.94020984519509 5.07335694031775 5.29572490382326 4.91865725056948 5.53223965352973 5.4345137722876 5.57848283341125 6.01954396940469 5.25178922024138 5.30180458633957 5.31681260294299 5.78880781818649 5.73286103327518 4.84449424187112 4.80601591582603 5.29241139227731 4.90563393536564 5.44913777607685 5.35404513130894 5.9663069702763 5.11028155671367 5.33400648707411 5.0182246365511 5.52879903475976 5.36552555941208 5.43613964458649 4.75713604400119 5.5922457570621 5.59067476462932 5.0445097128433 5.44953486027285 4.95404019899909 5.25604310487365 5.78154019333839 5.92811820275098 5.08333460658222 5.45071728547633 5.67003627587395 5.39595060078114 5.14605654300337 5.25377165114707 5.59870218834884 5.15721678022716 5.65340506691288 5.33346157693883 5.54589190391676 5.38194587391361 5.34688837818994 5.88890945587882 5.98681129117543 5.36298478161879 5.17900314825546 5.00686417885714 5.7812904968441 5.67006934094627 5.2139930878932 6.05473498796809 5.09369933566851 6.37380596660998 6.06862704687702 5.42886603851164 5.47333540954648 4.7753879155011 5.72762626113401 5.79734186573727 5.35985529184081 5.0726799328725 4.63009645154527 5.3492247825756 5.5437918479832 5.19345308351773 5.23767979362626 5.09247635825916 4.83868557544178 5.50563915667433 4.99275009260951 4.78290624809597 4.87351567068596 5.33421106317274 5.44367775511648 4.74399541057762 5.17693251445276 5.66468839213065 4.32921330976609 5.09427843343045 6.20902061334975 5.20284007408452 5.41822598353246 4.43180377343544 4.85491806194503 4.44850894673969 5.40084835887871 4.93423607962328 4.69415097488978 6.08780001912949 4.18643650251617 5.20858709768888 5.21540670520647 4.78238360495068 5.58341570088192 5.18983504813248 4.89772175129217 5.98866739019735 4.92573566771125 5.44303738108497 5.37818302005916 5.50472252806972 4.79994000415699 5.34851976840309 5.66283132844174 4.67942716470242 4.74455966740713 5.77024645664773 4.21480553750013 6.20918261096128 5.48980397436196 5.30224459221087 4.95878175749743 5.09465153705983 5.23675496315188 5.65638904073805 5.68352511427251 5.59042245246504 4.86526426534467 4.96008689032627 6.26497647261464 5.21322537708815 5.32630922057866 5.2519337946198 5.29504511755668 4.8121977494005 5.58907468984216 5.21678880130161 5.32001939049439 5.29224095646794 6.48924824687045 5.40667970662823 5.36517335263804 4.98574003949392 4.99881263589147 4.97767952485994 4.82141278303973 5.52356473291857 4.48329099330503 6.0718168977951 5.66355554998841 5.45147283072295 5.06848707812692 4.81348619862974 5.43355410562995 5.59172131006244 5.05110783883578 4.95453112550974 4.45437350502783 5.7836691733668 4.7246073309195 4.86168534868001 5.20027221940222 4.95185978795537 5.26750581092721 4.71728697981568 4.76492591503276 4.77275926440046 5.32242920531952 4.74028021996616 2.59979625578436 4.3886035672289 4.31324604265378 4.36562219065519 5.61798425528885 5.29483749761246 4.79856954409879 4.63672577046921 5.04072007664994 4.73310898209096 5.43707512122288 5.87697232320713 5.07340988838664 4.52292993944079 4.61535873491273 5.06507839186743 4.7677392484579 4.99711673280342 5.24733507001597 5.02575755894123 5.39812002712712 5.47057796286673 4.5906514288775 4.99279611654107 5.09288183725411 5.92853271408607 5.15375857663382 5.34368229877151 4.81885893987189 5.37325073172936 5.327801595328 6.23808933028928 5.54759874820448 5.96501318606564 5.37506605778044 5.2487137397022 5.183133818532 5.55452184295395 5.70711585929401 4.95843187937587 5.38731486336692 4.52509097644842 5.6836173342573 5.59952175758242 4.97248871493288 5.5059756921154 4.86900298679845 5.5366759218109 3.43229267361625 5.27112859369765 5.92190220214917 5.4506491148904 5.12381524824965 5.98113087294993 5.48369392454805 5.7259715216779 5.13945296848105 4.91576226557354 5.40310577358304 4.8548940236812 5.85640188732437 5.35138297809435 5.20883052833775 4.71758714888564 5.06462610846718 5.87089223229835 5.07681381316447 5.71741993248906 4.80997848190018 5.27231049042276 5.58768360007188 5.22641799863132 5.00214929741961 6.18857939580856 5.5056596158314 5.57790864186522 4.70875364888848 2.59979625578436 4.98399775491382 5.50483583826836 5.46579150562301 5.06378333530352 5.3590775403925 5.17790351944692 5.36001348964851 5.26095830911998 5.71129783955041 5.2830778709506 5.75729702075108 5.66210727894884 5.28800837418586 5.26408704383881 4.75452740646008 7.2489102725099 5.30431856690523 5.75617153454462 4.76700126465001 5.09678667923318 5.23540045082332 4.81176026535642 4.81066977995146
Manes.16G120700.v6.1 2.59979625578436 2.59979625578436 2.59979625578436 2.59979625578436 2.59979625578436 2.59979625578436 2.59979625578436 2.59979625578436 2.59979625578436 2.59979625578436 2.59979625578436 2.59979625578436 2.59979625578436 2.59979625578436 2.59979625578436 2.59979625578436 3.13614105965968 2.59979625578436 2.59979625578436 2.59979625578436 2.59979625578436 3.25601641733816 2.59979625578436 2.59979625578436 2.59979625578436 2.59979625578436 2.59979625578436 2.59979625578436 2.59979625578436 2.59979625578436 2.59979625578436 3.6890929521727 2.59979625578436 2.59979625578436 2.59979625578436 2.59979625578436 2.59979625578436 2.59979625578436 2.59979625578436 2.59979625578436 2.59979625578436 2.59979625578436 2.59979625578436 2.59979625578436 2.59979625578436 2.59979625578436 2.59979625578436 2.59979625578436 2.59979625578436 2.59979625578436 2.59979625578436 2.59979625578436 2.59979625578436 2.59979625578436 2.59979625578436 2.59979625578436 2.59979625578436 2.59979625578436 2.59979625578436 2.59979625578436 2.59979625578436 2.59979625578436 2.59979625578436 2.59979625578436 2.59979625578436 2.59979625578436 2.59979625578436 2.59979625578436 2.59979625578436 2.59979625578436 2.59979625578436 2.59979625578436 2.59979625578436 2.59979625578436 2.59979625578436 2.59979625578436 2.59979625578436 2.59979625578436 2.59979625578436 2.59979625578436 2.59979625578436 2.59979625578436 2.59979625578436 2.59979625578436 2.59979625578436 2.59979625578436 2.59979625578436 2.59979625578436 3.01907165093939 2.59979625578436 2.59979625578436 2.59979625578436 2.59979625578436 2.59979625578436 2.59979625578436 2.59979625578436 2.59979625578436 2.59979625578436 2.59979625578436 3.4669581166417 2.59979625578436 2.59979625578436 2.59979625578436 2.59979625578436 2.59979625578436 2.59979625578436 2.59979625578436 2.59979625578436 2.59979625578436 2.59979625578436 2.59979625578436 2.59979625578436 2.59979625578436 2.59979625578436 2.59979625578436 2.59979625578436 2.59979625578436 2.59979625578436 2.59979625578436 2.59979625578436 2.59979625578436 2.59979625578436 2.59979625578436 2.59979625578436 2.59979625578436 2.59979625578436 2.59979625578436 2.59979625578436 2.59979625578436 2.59979625578436 2.59979625578436 2.59979625578436 2.59979625578436 2.59979625578436 2.59979625578436 2.59979625578436 2.59979625578436 3.08196755351891 2.59979625578436 2.59979625578436 2.59979625578436 3.00996798027269 3.25041757009826 2.59979625578436 2.59979625578436 2.59979625578436 2.59979625578436 2.59979625578436 2.59979625578436 2.59979625578436 3.18241641221583 2.59979625578436 3.09669850574795 2.59979625578436 3.59666499419307 3.07194257290571 2.59979625578436 2.59979625578436 2.59979625578436 2.59979625578436 2.59979625578436 2.59979625578436 2.59979625578436 2.59979625578436 2.59979625578436 2.59979625578436 2.59979625578436 2.59979625578436 2.59979625578436 3.11037841164054 2.59979625578436 2.59979625578436 2.59979625578436 2.59979625578436 2.59979625578436 3.06457845309048 2.59979625578436 2.59979625578436 2.59979625578436 2.59979625578436 2.59979625578436 2.59979625578436 2.59979625578436 2.59979625578436 2.59979625578436 2.59979625578436 2.59979625578436 2.59979625578436 2.59979625578436 2.59979625578436 2.59979625578436 2.59979625578436 2.59979625578436 2.59979625578436 2.59979625578436 3.84921109692353 2.59979625578436 3.13848911460483 3.48383847847714 2.59979625578436 3.8816631440205 3.72825270745898 3.16689536194367 3.48529138983509 2.59979625578436 3.61010806293255 3.41151332783018 3.22829425332205 2.59979625578436 2.59979625578436 3.77367409578493 3.11572183528983 3.4134412798777 3.27611731718091 2.59979625578436 3.30507518886183 2.59979625578436 2.59979625578436 2.59979625578436 2.59979625578436 3.13294224426404 2.59979625578436 2.59979625578436 3.59935003669032 2.59979625578436 3.16305146276653 2.59979625578436 2.59979625578436 2.59979625578436 2.59979625578436 4.19475781445023 2.59979625578436 2.59979625578436 2.59979625578436 2.59979625578436 3.12874083925188 2.59979625578436 2.59979625578436 2.59979625578436 2.59979625578436 3.24358690281098 2.59979625578436 2.59979625578436 2.59979625578436 2.59979625578436 3.34894100460763 3.17150791081674 2.59979625578436 2.59979625578436 2.59979625578436 2.59979625578436 2.59979625578436 2.59979625578436 2.59979625578436 2.59979625578436 2.59979625578436 2.59979625578436 2.59979625578436 2.59979625578436 2.59979625578436 3.23544690453558 2.59979625578436 2.59979625578436 2.59979625578436 2.59979625578436 3.11512830171232 2.59979625578436 2.59979625578436 2.59979625578436 2.59979625578436 3.04165461401528 2.59979625578436 3.14632375028407 3.12232509438277 2.59979625578436 3.07270803269098 2.59979625578436 2.59979625578436 2.59979625578436 2.59979625578436 2.59979625578436 2.59979625578436 2.59979625578436 3.09839870207427 2.59979625578436 2.59979625578436 2.59979625578436 2.59979625578436 3.30593419081973 2.59979625578436 2.59979625578436 2.59979625578436 2.59979625578436 2.59979625578436 2.59979625578436 2.59979625578436 2.59979625578436 2.59979625578436 2.59979625578436 2.59979625578436 2.59979625578436 2.59979625578436 2.59979625578436 2.59979625578436 3.16495280147876 2.59979625578436 2.59979625578436 2.59979625578436 3.22373713132186 3.53442076232412 2.59979625578436 3.53945940346149 2.59979625578436 2.59979625578436 2.59979625578436 2.59979625578436 3.4222802704751 2.59979625578436 3.86855734942752 2.59979625578436 2.59979625578436 2.59979625578436 2.59979625578436 3.11444189945037 3.08982373625139 2.59979625578436 2.59979625578436 2.59979625578436 2.59979625578436 2.59979625578436 2.59979625578436 2.59979625578436 2.59979625578436 2.59979625578436 3.25661411864085 2.59979625578436 2.59979625578436 2.59979625578436 2.59979625578436 2.59979625578436 2.59979625578436 2.59979625578436 2.59979625578436 3.33517525269574 3.17283095979864 2.59979625578436 2.59979625578436 3.26109012879803 2.59979625578436 2.59979625578436 2.59979625578436 2.59979625578436 3.3860634446461 2.59979625578436 4.72827423437712 3.08587502403935 4.04773018764002 3.24897275233119 2.59979625578436 2.59979625578436 2.59979625578436 3.5757082350106 2.59979625578436 2.59979625578436 2.59979625578436 2.59979625578436 3.73814861403534 3.10996514328171 3.92777041351893 3.55926868756829 2.59979625578436 2.59979625578436 2.59979625578436 2.59979625578436 2.59979625578436 2.59979625578436 2.59979625578436 2.59979625578436 2.59979625578436 2.59979625578436 3.36612465035371 2.59979625578436 3.50011492906526 3.47693337962058 3.44525548215947 3.13786835974162 2.59979625578436 2.59979625578436 2.59979625578436 2.59979625578436 2.59979625578436 2.59979625578436 2.59979625578436 2.59979625578436 2.59979625578436 2.59979625578436 2.59979625578436 2.59979625578436 2.59979625578436 2.59979625578436 2.59979625578436 2.59979625578436 2.59979625578436 2.59979625578436 4.30542824398944 2.59979625578436 2.59979625578436 2.59979625578436 2.59979625578436 2.59979625578436 3.27040979766199 2.59979625578436 2.59979625578436 3.04794204847268 2.59979625578436 2.59979625578436 2.59979625578436 2.59979625578436 2.59979625578436 2.59979625578436 2.59979625578436 2.59979625578436 2.59979625578436 2.59979625578436 2.59979625578436 2.59979625578436 2.59979625578436 4.32525176622153 2.59979625578436 4.00247137631365 2.59979625578436 2.59979625578436 2.59979625578436 2.59979625578436 3.58226589904918 2.59979625578436 2.59979625578436 2.59979625578436 2.59979625578436 2.59979625578436 2.59979625578436 2.59979625578436 3.14267566082531 2.59979625578436 3.30265235045542 2.59979625578436 2.59979625578436 2.59979625578436 2.59979625578436 2.59979625578436 2.59979625578436 2.59979625578436 2.59979625578436 2.59979625578436 2.59979625578436 2.59979625578436 2.59979625578436 2.59979625578436 2.59979625578436 2.59979625578436 2.59979625578436 2.59979625578436 2.59979625578436 2.59979625578436 3.40388052538003 2.59979625578436 2.59979625578436 2.59979625578436 2.59979625578436 2.59979625578436 3.19855137885276 3.13091120944092 2.59979625578436 2.59979625578436 4.01101494557439 3.09151528685361 3.36660907200873 2.59979625578436 2.59979625578436 2.59979625578436 3.1782393393218 3.5895004728487 2.59979625578436 3.80557323871042 2.59979625578436 2.59979625578436 2.59979625578436 2.59979625578436 2.59979625578436 2.59979625578436 2.59979625578436 2.59979625578436 2.59979625578436 2.59979625578436 2.59979625578436 2.59979625578436 3.08735284545691 2.59979625578436 3.57485221678413 6.86178325297009 3.32965303865418 2.59979625578436 2.59979625578436 2.59979625578436 3.12701290025836 2.59979625578436 2.59979625578436 2.59979625578436 2.59979625578436 3.11793268627682 2.59979625578436 3.12404357264528 2.59979625578436 4.15092641269802 2.59979625578436 2.59979625578436 2.59979625578436 2.59979625578436 2.59979625578436 2.59979625578436 3.09055428047105 3.65399748847355 2.59979625578436 2.59979625578436 2.59979625578436 2.59979625578436 2.59979625578436 2.59979625578436 3.30442840010922 2.59979625578436 2.59979625578436 2.59979625578436 2.59979625578436 2.59979625578436 3.18881389019315 2.59979625578436 2.59979625578436 2.59979625578436 2.59979625578436 3.45314808470526 2.59979625578436 2.59979625578436 2.59979625578436 2.59979625578436 2.59979625578436 2.59979625578436 2.59979625578436 2.59979625578436 2.59979625578436 2.59979625578436 2.59979625578436 3.72956585140675 2.59979625578436 2.59979625578436 2.59979625578436 2.59979625578436 2.59979625578436 2.59979625578436 4.44259253221802 2.59979625578436 2.59979625578436 2.59979625578436 2.59979625578436 2.59979625578436 2.59979625578436 2.59979625578436 2.59979625578436 2.59979625578436 2.59979625578436 2.59979625578436 2.59979625578436 2.59979625578436 2.59979625578436 2.59979625578436 2.59979625578436 2.59979625578436 2.59979625578436 2.59979625578436 2.59979625578436 2.59979625578436 2.59979625578436 2.59979625578436 2.59979625578436 2.59979625578436 2.59979625578436 2.59979625578436 2.59979625578436 2.59979625578436 2.59979625578436 2.59979625578436 2.59979625578436 2.59979625578436 2.59979625578436 2.59979625578436 2.59979625578436 2.59979625578436 2.59979625578436 2.59979625578436 2.59979625578436 2.59979625578436 2.59979625578436 2.59979625578436 2.59979625578436 2.59979625578436 2.59979625578436 2.59979625578436 2.59979625578436 2.59979625578436 2.59979625578436 2.59979625578436 2.59979625578436 2.59979625578436 2.59979625578436 2.59979625578436 2.59979625578436 2.59979625578436 2.59979625578436 2.59979625578436 2.59979625578436 2.59979625578436 2.59979625578436 2.59979625578436 2.59979625578436 2.59979625578436 2.59979625578436 2.59979625578436 2.59979625578436 2.59979625578436 2.59979625578436 2.59979625578436 2.59979625578436 2.59979625578436 2.59979625578436 2.59979625578436 2.59979625578436 2.59979625578436 2.59979625578436 3.58630416979131 2.59979625578436 3.36223058634014 2.59979625578436 2.59979625578436 2.59979625578436 2.59979625578436 2.59979625578436 2.59979625578436 2.59979625578436 2.59979625578436 2.59979625578436 2.59979625578436 2.59979625578436 2.59979625578436 2.59979625578436 2.59979625578436 2.59979625578436 2.59979625578436 2.59979625578436 2.59979625578436 2.59979625578436 2.59979625578436 2.59979625578436 2.59979625578436 2.59979625578436 2.59979625578436 2.59979625578436 3.03183288177952 2.59979625578436 3.31627055002502 2.59979625578436 2.59979625578436 2.59979625578436 2.59979625578436 2.59979625578436 2.59979625578436 2.59979625578436 2.59979625578436 2.59979625578436 2.59979625578436 2.59979625578436 2.59979625578436 2.59979625578436 2.59979625578436 2.59979625578436 2.59979625578436 2.59979625578436 2.59979625578436 2.59979625578436 2.59979625578436 2.59979625578436 2.59979625578436 2.59979625578436 2.59979625578436 2.59979625578436 3.17310155599223 2.59979625578436 2.59979625578436 2.59979625578436 2.59979625578436 2.59979625578436 2.59979625578436 3.12901589028519 2.59979625578436 2.59979625578436 3.08978059537946 2.59979625578436 2.59979625578436 2.59979625578436 2.59979625578436 2.59979625578436 2.59979625578436 2.59979625578436 3.23503948447659 2.59979625578436 2.59979625578436 2.59979625578436 2.59979625578436 2.59979625578436 2.59979625578436 2.59979625578436 2.59979625578436 2.59979625578436 2.59979625578436 3.30313529149927 2.59979625578436 2.59979625578436 2.59979625578436 2.59979625578436 2.59979625578436 2.59979625578436 2.59979625578436 2.59979625578436 2.59979625578436 2.59979625578436 2.59979625578436 2.59979625578436 2.59979625578436 2.59979625578436 2.59979625578436 2.59979625578436 2.59979625578436 2.59979625578436 2.59979625578436 2.59979625578436 2.59979625578436 2.59979625578436 2.59979625578436 2.59979625578436 2.59979625578436 2.59979625578436 2.59979625578436 2.59979625578436 2.59979625578436 2.59979625578436 2.59979625578436 2.59979625578436 2.59979625578436 2.59979625578436 2.59979625578436
Manes.16G120800.v6.1 3.67536698515891 2.59979625578436 2.59979625578436 2.59979625578436 2.59979625578436 2.59979625578436 3.38466486369882 2.59979625578436 2.59979625578436 2.59979625578436 2.59979625578436 2.59979625578436 2.59979625578436 2.59979625578436 2.59979625578436 2.59979625578436 3.13614105965968 2.59979625578436 3.27626599380655 2.59979625578436 2.59979625578436 3.71802382302551 2.59979625578436 3.21375796249481 3.14413877371066 2.59979625578436 3.3913280554543 3.20900055990681 2.59979625578436 2.59979625578436 2.59979625578436 2.59979625578436 2.59979625578436 2.59979625578436 2.59979625578436 2.59979625578436 2.59979625578436 2.59979625578436 2.59979625578436 3.15137780479602 2.59979625578436 2.59979625578436 2.59979625578436 4.52794582638383 2.59979625578436 2.59979625578436 2.59979625578436 3.1556293923897 2.59979625578436 2.59979625578436 3.11136424535262 3.52278441691269 2.59979625578436 2.59979625578436 2.59979625578436 2.59979625578436 2.59979625578436 2.59979625578436 3.50929109955559 2.59979625578436 2.59979625578436 3.13655648183482 2.59979625578436 2.59979625578436 2.59979625578436 2.59979625578436 2.59979625578436 2.59979625578436 2.59979625578436 2.59979625578436 2.59979625578436 2.59979625578436 2.59979625578436 2.59979625578436 2.59979625578436 2.59979625578436 2.59979625578436 2.59979625578436 2.59979625578436 2.59979625578436 2.59979625578436 3.23212901003371 3.17512532819144 2.59979625578436 2.59979625578436 2.59979625578436 3.05429937403947 2.59979625578436 3.1906912113914 2.59979625578436 2.59979625578436 3.90601320041306 2.59979625578436 2.59979625578436 2.59979625578436 2.59979625578436 2.59979625578436 2.59979625578436 3.20664689713645 3.35353493771494 3.27454701011887 2.59979625578436 2.59979625578436 3.42074107198534 2.59979625578436 3.32834234306411 2.59979625578436 3.00944776328652 2.59979625578436 2.59979625578436 2.59979625578436 2.59979625578436 2.59979625578436 2.59979625578436 2.59979625578436 2.59979625578436 2.59979625578436 3.097772256188 4.32652932826383 2.59979625578436 2.59979625578436 2.59979625578436 2.59979625578436 2.59979625578436 2.59979625578436 4.45682179403041 2.59979625578436 2.59979625578436 2.59979625578436 3.53930605846071 2.59979625578436 2.59979625578436 2.59979625578436 2.59979625578436 2.59979625578436 3.2005024480778 2.59979625578436 3.27858906737281 3.11715769885859 3.55969412797435 3.35372006124426 2.59979625578436 2.59979625578436 3.21244460660398 2.59979625578436 2.59979625578436 2.59979625578436 2.59979625578436 3.53360745109231 2.59979625578436 3.18241641221583 2.59979625578436 2.59979625578436 3.10037248322062 2.59979625578436 3.26459823700284 3.13846362547094 2.59979625578436 2.59979625578436 3.48059009761494 3.40808966416724 2.59979625578436 3.35248609664756 3.07587858392687 3.39695909782473 2.59979625578436 3.45050421449097 2.59979625578436 2.59979625578436 3.11037841164054 2.59979625578436 3.13618426178944 2.59979625578436 3.25329403012386 2.59979625578436 3.06457845309048 2.59979625578436 2.59979625578436 3.28761616215826 2.59979625578436 2.59979625578436 2.59979625578436 3.02883382542909 3.15566167985817 3.01860929541114 3.34647505545364 2.59979625578436 3.04936763595227 2.59979625578436 3.21065778610885 2.59979625578436 3.037160815614 2.59979625578436 2.59979625578436 3.31409563067317 3.29885691157333 3.29033908088661 2.59979625578436 4.4732178213627 2.59979625578436 4.30390898383858 3.83009308163069 2.59979625578436 3.58610308529756 3.61677307627576 3.82542006230712 4.60938538978415 3.22829425332205 3.82243420859654 3.85483610110578 4.01950480309998 4.16248227421431 3.73616914873223 3.27611731718091 3.97297243328053 3.73361001417108 2.59979625578436 3.1364641154621 2.59979625578436 3.62527782849285 3.3496085626079 3.4196932705789 2.59979625578436 3.59935003669032 2.59979625578436 4.29336931195171 2.59979625578436 3.35455894485225 2.59979625578436 3.36755256724442 4.09375386409805 3.5254198690814 2.59979625578436 3.94044672350216 3.52367043205901 3.34376290195548 3.60804605994223 2.59979625578436 4.52180790115032 3.80239036811738 3.85784711651453 4.18609850143832 3.26181179846843 3.26876126171489 3.67242295231915 3.34894100460763 3.72219487660684 3.21070493893527 3.84275066011716 3.61569775868697 3.97456433375466 3.67861131213525 3.17623298287933 3.27713638788058 3.42349936287459 4.16526714279909 2.59979625578436 3.60454462823474 2.59979625578436 2.59979625578436 3.84261796704847 3.69084402609154 2.59979625578436 3.68140363975058 3.07878727232066 3.48326144687435 3.62594502586951 3.17356662868593 4.28576520983523 3.97910661271912 2.59979625578436 3.09404548459673 2.59979625578436 4.4386062535767 3.88847339074918 3.07270803269098 3.38102029954925 2.59979625578436 4.57681878214073 3.37680082021844 3.09920040061693 3.51628227195113 3.94850587401253 3.09839870207427 5.19538043379648 3.44193489375764 3.32357789646735 4.15015005942538 3.5889364573987 3.41276326438424 3.17749061347233 3.06398032907695 3.70667846718073 4.01217389169185 3.95987610933126 3.56418732133832 3.79794415864301 3.44035222820752 2.59979625578436 4.04387063117026 3.50719198956029 3.75804226531246 3.27020841900006 2.59979625578436 4.63075346079418 4.94185724192995 4.49716624831998 4.66586370182422 2.59979625578436 4.38567646318309 4.70903145968992 3.53945940346149 4.07067354239598 3.76550897345009 4.33540432563976 3.78642220010149 4.09203071720691 4.04068063587489 3.51092040624305 4.14728767738682 4.52772928243682 3.34573460342168 4.61291446546673 3.48210799648643 4.01903210021985 4.10626143757148 3.57079195732032 3.2878030887128 3.778875219469 3.71287078579491 4.77597616273531 3.14710624753656 2.59979625578436 3.25434752792638 3.25661411864085 4.66786489360963 3.07382630850462 4.02619953082338 3.88328750845331 3.44610527326197 4.43959763042227 2.59979625578436 4.47085516108398 3.6291041059735 3.17283095979864 3.78793379616188 3.29842715226595 3.8905141459831 3.1933542419055 3.71852051554227 3.25721121744889 3.45815815575599 3.82159579433779 3.45245990967003 4.16692819130673 4.2071634246216 2.59979625578436 2.59979625578436 2.59979625578436 5.26759424286621 4.32252932440454 3.68598495281727 3.22380152582246 3.19836810956745 3.34338385331662 3.75649269451686 4.42934175299678 4.60915991474291 2.59979625578436 4.42924048967777 4.33811969164271 3.85087221439637 4.09826539111874 3.29703488223369 4.2287836648476 3.44837432885348 3.65488550324452 3.25463556543704 3.62790740949225 3.44977478267563 3.53306774720939 3.27254675750307 3.50011492906526 3.3195691347463 3.09253880012922 4.10801572368445 3.90538445087461 2.59979625578436 3.8234705398892 2.59979625578436 4.93700481813345 5.53260901940399 3.03367268315916 2.59979625578436 3.91268880763813 5.09033260165601 3.06134786401126 3.2362970167525 4.01912114766632 2.59979625578436 3.83928738503629 4.39617993931855 4.09566998091808 3.50383966973202 3.39758033565916 3.98434059593289 3.8201230699138 3.7349225253245 4.17257304973867 3.36487301352577 3.74177090403687 3.63776513294116 4.18388990769175 3.67676263160891 4.02767706067778 3.30034534379421 3.96063186544171 4.06127079942006 4.13041329485721 3.88651700217446 3.5901497985518 4.02150852666329 4.13744632159808 3.92710190049959 3.04948717202689 4.26222110761596 4.56091970798052 3.92529210360888 3.77590844923635 3.61037900404286 3.32182210435295 4.86495019502687 3.26470865579439 3.87768498285264 2.59979625578436 3.72476496377402 3.7718602882907 2.59979625578436 4.29697783541083 4.64821731345267 4.25406297874411 3.57229933299784 4.23734485464685 4.11044121592125 3.79479745119525 3.74881062406791 3.2656464759195 4.62441000327356 2.59979625578436 3.41665666789317 4.22349453169369 3.89996312790387 4.75388164065799 2.59979625578436 3.77287603967699 3.73460818262302 4.96796483494313 3.19467141427376 3.26388014084464 3.43931519236312 3.65809315207231 3.85101636034392 3.53440729344241 3.10730057077166 3.88681788509472 4.59936651631377 4.14348170227437 2.59979625578436 4.1041805873074 2.59979625578436 3.19855137885276 3.50975893664833 2.59979625578436 2.59979625578436 3.37519338652555 2.59979625578436 2.59979625578436 3.56431211964338 3.4884732644141 4.00303227587235 3.1782393393218 3.97446027830906 3.13368629208698 3.15150067151979 2.59979625578436 2.59979625578436 2.59979625578436 3.0490669307664 3.71885506342396 2.59979625578436 3.38077863823906 3.45536328277789 3.05152976655718 3.8723514461441 2.59979625578436 3.2027230823485 3.08735284545691 3.67887954623511 3.95477570401005 3.44342650184341 2.59979625578436 2.59979625578436 3.62374438609181 4.11308864338442 3.12701290025836 2.59979625578436 2.59979625578436 2.59979625578436 2.59979625578436 2.59979625578436 3.11486485550114 3.63191729296878 3.6155055741188 3.13896247932804 3.52331060492508 3.29891955515538 3.36898212416835 3.29214780067696 2.59979625578436 3.39551074369792 2.59979625578436 2.59979625578436 3.65828750942002 3.43933261008128 3.91656481713282 3.38765383122753 3.29901172108088 3.34921949652031 2.59979625578436 3.19311762549978 2.59979625578436 3.93939102616413 2.59979625578436 3.14717678469408 3.60655312067859 3.23124158278061 3.94461003079951 5.24971240006136 4.036607677163 4.14475794596989 3.22721475254557 3.59600033080899 4.03085070798866 3.36210465489817 3.22180690923061 2.59979625578436 3.83744758062003 3.10937730926642 2.59979625578436 2.59979625578436 5.76008392791083 4.41650519238326 3.20381007552223 4.29373664422248 2.59979625578436 2.59979625578436 2.97688219355799 3.56920007374926 4.03016181923884 3.27322924455616 3.21960951687133 3.13403103541172 2.85685819631722 3.41619604011118 2.59979625578436 3.32593040474478 3.2004768242502 3.60939070564545 2.59979625578436 3.63459143030087 2.59979625578436 3.74577657031403 2.59979625578436 3.88775040400341 4.1196933579131 2.59979625578436 3.53996910997867 4.23515348862007 3.3580901148347 3.89806602983649 3.21419104749459 3.98466633223006 3.31465907983017 2.59979625578436 2.59979625578436 4.18606335885253 3.28089785406808 2.59979625578436 3.75676762154256 3.76352785207796 4.02726056418837 2.59979625578436 2.59979625578436 2.59979625578436 3.53953527174762 3.63334554052997 2.59979625578436 3.98913164878897 2.59979625578436 4.15474639527272 3.15066378465705 2.59979625578436 3.96086861109062 3.34656235891387 4.10197670422742 2.59979625578436 3.48471841849718 3.67706499324602 3.48513351680472 3.67953587081363 3.60798097877415 2.59979625578436 3.666870675528 3.05399940778521 3.82017625758984 3.7884533108739 2.59979625578436 2.59979625578436 3.0640794104873 3.20178576582288 3.73658898751313 3.84949809909016 3.95557659281107 2.59979625578436 4.52263728459041 4.5351836467228 2.59979625578436 2.59979625578436 3.41956127694051 3.24925207574573 2.59979625578436 3.95201576043433 5.9146464907542 2.59979625578436 5.0944490203049 3.136598296543 4.87964051764886 4.33053285017535 4.40711821045092 3.36223058634014 2.59979625578436 3.92757747102017 4.51096614973024 2.59979625578436 4.05308392670127 3.34182548853577 2.59979625578436 3.78576236349482 3.58108019770772 4.93775403235419 3.29367264049087 2.59979625578436 3.40690696027832 2.59979625578436 2.59979625578436 2.59979625578436 2.59979625578436 2.59979625578436 2.59979625578436 2.59979625578436 2.59979625578436 3.80627578985095 3.86313458589679 3.8619323081989 2.59979625578436 3.55209065070327 3.44901952329009 3.10899527952792 4.31838416587137 2.98900452407651 3.34681157322541 2.59979625578436 2.59979625578436 3.38273842837332 3.71572355024398 3.68940288429935 3.43488083141115 3.48927214962142 3.77942781647629 3.01265836496538 4.19224191045922 2.59979625578436 3.54042399501909 2.59979625578436 2.59979625578436 3.14315768447763 2.59979625578436 3.68852467857154 2.59979625578436 3.89359831116327 2.59979625578436 4.52269867495719 2.59979625578436 3.17310155599223 4.56147871684152 3.32630363502723 2.59979625578436 3.21892146666363 3.32449490963803 3.23023422384682 3.50657944241829 3.50713024684174 2.59979625578436 3.77317512885647 2.59979625578436 4.52202378317754 3.53809143152737 3.6723757901802 3.4586293332224 3.70817243565136 4.18011297773721 3.23503948447659 3.35379231418697 3.66422052447981 3.25835208647746 3.1198917268211 4.7516929797095 2.59979625578436 3.87758396366912 4.77627240375126 2.59979625578436 3.07369795760033 3.58508707760162 4.03289231421822 2.59979625578436 4.0185530243409 2.59979625578436 2.59979625578436 3.43782853744042 3.74870207063688 4.40682532679928 4.93915302024865 2.59979625578436 3.35830155079992 5.61088024143791 3.4309770644687 3.11287055727565 2.59979625578436 3.58273082408704 3.08541878809132 3.20730882339491 2.59979625578436 2.59979625578436 3.14365100473681 3.61912613435165 3.28072078774946 2.59979625578436 2.59979625578436 2.59979625578436 4.08703909096815 4.73430425828679 3.73259335799739 3.13232547685039 3.75692974839097 2.59979625578436 3.75252876380081 3.59541879055473 4.19643651294109
Manes.16G120900.v6.1 2.59979625578436 2.59979625578436 2.59979625578436 2.59979625578436 2.59979625578436 2.59979625578436 2.59979625578436 2.59979625578436 2.59979625578436 2.59979625578436 2.59979625578436 2.59979625578436 2.59979625578436 2.59979625578436 2.59979625578436 2.59979625578436 2.59979625578436 2.59979625578436 2.59979625578436 2.59979625578436 2.59979625578436 2.59979625578436 2.59979625578436 2.59979625578436 2.59979625578436 2.59979625578436 2.59979625578436 2.59979625578436 2.59979625578436 2.59979625578436 2.59979625578436 2.59979625578436 2.59979625578436 2.59979625578436 2.59979625578436 2.59979625578436 2.59979625578436 2.59979625578436 2.59979625578436 2.59979625578436 2.59979625578436 2.59979625578436 2.59979625578436 2.59979625578436 2.59979625578436 2.59979625578436 2.59979625578436 2.59979625578436 2.59979625578436 2.59979625578436 2.59979625578436 2.59979625578436 2.59979625578436 2.59979625578436 2.59979625578436 2.59979625578436 2.59979625578436 2.59979625578436 2.59979625578436 2.59979625578436 2.59979625578436 2.59979625578436 2.59979625578436 2.59979625578436 2.59979625578436 2.59979625578436 2.59979625578436 2.59979625578436 2.59979625578436 2.59979625578436 2.59979625578436 2.59979625578436 2.59979625578436 2.59979625578436 2.59979625578436 2.59979625578436 2.59979625578436 2.59979625578436 2.59979625578436 2.59979625578436 2.59979625578436 2.59979625578436 2.59979625578436 2.59979625578436 2.59979625578436 2.59979625578436 2.59979625578436 2.59979625578436 2.59979625578436 2.59979625578436 2.59979625578436 2.59979625578436 2.59979625578436 2.59979625578436 2.59979625578436 2.59979625578436 2.59979625578436 2.59979625578436 2.59979625578436 2.59979625578436 2.59979625578436 2.59979625578436 2.59979625578436 2.59979625578436 2.59979625578436 2.59979625578436 2.59979625578436 2.59979625578436 2.59979625578436 2.59979625578436 2.59979625578436 2.59979625578436 2.59979625578436 2.59979625578436 2.59979625578436 2.59979625578436 2.59979625578436 2.59979625578436 2.59979625578436 2.59979625578436 2.59979625578436 2.59979625578436 2.59979625578436 2.59979625578436 2.59979625578436 2.59979625578436 2.59979625578436 2.59979625578436 2.59979625578436 2.59979625578436 2.59979625578436 2.59979625578436 2.59979625578436 2.59979625578436 2.59979625578436 2.59979625578436 2.59979625578436 2.59979625578436 2.59979625578436 2.59979625578436 2.59979625578436 2.59979625578436 2.59979625578436 2.59979625578436 2.59979625578436 2.59979625578436 2.59979625578436 2.59979625578436 2.59979625578436 2.59979625578436 2.59979625578436 2.59979625578436 2.59979625578436 2.59979625578436 2.59979625578436 2.59979625578436 2.59979625578436 2.59979625578436 2.59979625578436 2.59979625578436 2.59979625578436 3.04070355142447 2.59979625578436 2.59979625578436 2.59979625578436 2.59979625578436 2.59979625578436 2.59979625578436 2.59979625578436 2.59979625578436 2.59979625578436 2.59979625578436 2.59979625578436 2.59979625578436 2.59979625578436 2.59979625578436 2.59979625578436 2.59979625578436 2.59979625578436 2.59979625578436 2.59979625578436 2.59979625578436 2.59979625578436 2.59979625578436 2.59979625578436 2.59979625578436 2.59979625578436 2.59979625578436 2.59979625578436 2.59979625578436 2.59979625578436 2.59979625578436 2.59979625578436 2.59979625578436 2.59979625578436 2.59979625578436 2.59979625578436 2.59979625578436 2.59979625578436 2.59979625578436 2.59979625578436 2.59979625578436 2.59979625578436 2.59979625578436 2.59979625578436 2.59979625578436 2.59979625578436 2.59979625578436 2.59979625578436 2.59979625578436 2.59979625578436 2.59979625578436 2.59979625578436 2.59979625578436 2.59979625578436 2.59979625578436 2.59979625578436 2.59979625578436 2.59979625578436 2.59979625578436 2.59979625578436 2.59979625578436 2.59979625578436 2.59979625578436 2.59979625578436 2.59979625578436 2.59979625578436 2.59979625578436 2.59979625578436 2.59979625578436 2.59979625578436 2.59979625578436 2.59979625578436 2.59979625578436 2.59979625578436 2.59979625578436 2.59979625578436 2.59979625578436 2.59979625578436 2.59979625578436 2.59979625578436 2.59979625578436 2.59979625578436 2.59979625578436 2.59979625578436 2.59979625578436 2.59979625578436 2.59979625578436 2.59979625578436 2.59979625578436 2.59979625578436 2.59979625578436 2.59979625578436 2.59979625578436 2.59979625578436 2.59979625578436 2.59979625578436 2.59979625578436 2.59979625578436 2.59979625578436 2.59979625578436 2.59979625578436 2.59979625578436 2.59979625578436 2.59979625578436 2.59979625578436 2.59979625578436 2.59979625578436 2.59979625578436 2.59979625578436 2.59979625578436 2.59979625578436 2.59979625578436 2.59979625578436 2.59979625578436 2.59979625578436 2.59979625578436 2.59979625578436 2.59979625578436 2.59979625578436 2.59979625578436 2.59979625578436 2.59979625578436 2.59979625578436 2.59979625578436 2.59979625578436 2.59979625578436 2.59979625578436 2.59979625578436 2.59979625578436 2.59979625578436 2.59979625578436 2.59979625578436 2.59979625578436 2.59979625578436 2.59979625578436 2.59979625578436 2.59979625578436 2.59979625578436 2.59979625578436 2.59979625578436 2.59979625578436 2.59979625578436 2.59979625578436 2.59979625578436 2.59979625578436 2.59979625578436 2.59979625578436 2.59979625578436 2.59979625578436 2.59979625578436 2.59979625578436 2.59979625578436 2.59979625578436 2.59979625578436 2.59979625578436 2.59979625578436 2.59979625578436 2.59979625578436 2.59979625578436 2.59979625578436 2.59979625578436 2.59979625578436 2.59979625578436 2.59979625578436 2.59979625578436 2.59979625578436 2.59979625578436 2.59979625578436 2.59979625578436 2.59979625578436 2.59979625578436 2.59979625578436 2.59979625578436 2.59979625578436 2.59979625578436 2.59979625578436 2.59979625578436 2.59979625578436 2.59979625578436 2.59979625578436 2.59979625578436 2.59979625578436 2.59979625578436 2.59979625578436 2.59979625578436 2.59979625578436 2.59979625578436 2.59979625578436 2.59979625578436 2.59979625578436 2.59979625578436 2.59979625578436 2.59979625578436 2.59979625578436 2.59979625578436 2.59979625578436 2.59979625578436 2.59979625578436 2.59979625578436 2.59979625578436 2.59979625578436 2.59979625578436 2.59979625578436 2.59979625578436 2.59979625578436 2.59979625578436 2.59979625578436 2.59979625578436 2.59979625578436 2.59979625578436 2.59979625578436 2.59979625578436 2.59979625578436 2.59979625578436 2.59979625578436 2.59979625578436 2.59979625578436 2.59979625578436 2.59979625578436 2.59979625578436 2.59979625578436 2.59979625578436 2.59979625578436 2.59979625578436 2.59979625578436 2.59979625578436 2.59979625578436 2.59979625578436 2.59979625578436 2.59979625578436 2.59979625578436 2.59979625578436 2.59979625578436 2.59979625578436 2.59979625578436 2.59979625578436 2.59979625578436 2.59979625578436 2.59979625578436 2.59979625578436 2.59979625578436 2.59979625578436 2.59979625578436 2.59979625578436 2.59979625578436 2.59979625578436 2.59979625578436 2.59979625578436 2.59979625578436 2.59979625578436 2.59979625578436 2.59979625578436 2.59979625578436 2.59979625578436 2.59979625578436 2.59979625578436 2.59979625578436 2.59979625578436 2.59979625578436 2.59979625578436 2.59979625578436 2.59979625578436 2.59979625578436 2.59979625578436 2.59979625578436 2.59979625578436 2.59979625578436 2.59979625578436 2.59979625578436 2.59979625578436 2.59979625578436 2.59979625578436 2.59979625578436 2.59979625578436 2.59979625578436 2.59979625578436 2.59979625578436 2.59979625578436 2.59979625578436 2.59979625578436 2.59979625578436 2.59979625578436 2.59979625578436 2.59979625578436 2.59979625578436 2.59979625578436 2.59979625578436 2.59979625578436 2.59979625578436 2.59979625578436 2.59979625578436 2.59979625578436 2.59979625578436 2.59979625578436 2.59979625578436 2.59979625578436 2.59979625578436 2.59979625578436 2.59979625578436 2.59979625578436 2.59979625578436 2.59979625578436 2.59979625578436 2.59979625578436 2.59979625578436 2.59979625578436 2.59979625578436 2.59979625578436 2.59979625578436 2.59979625578436 2.59979625578436 2.59979625578436 2.59979625578436 2.59979625578436 2.59979625578436 2.59979625578436 2.59979625578436 2.59979625578436 2.59979625578436 2.59979625578436 2.59979625578436 2.59979625578436 2.59979625578436 2.59979625578436 2.59979625578436 2.59979625578436 2.59979625578436 2.59979625578436 2.59979625578436 2.59979625578436 2.59979625578436 2.59979625578436 2.59979625578436 2.59979625578436 2.59979625578436 2.59979625578436 2.59979625578436 2.59979625578436 2.59979625578436 2.59979625578436 2.59979625578436 2.59979625578436 2.59979625578436 2.59979625578436 2.59979625578436 2.59979625578436 2.59979625578436 2.59979625578436 2.59979625578436 2.59979625578436 2.59979625578436 2.59979625578436 2.59979625578436 2.59979625578436 2.59979625578436 2.59979625578436 2.59979625578436 2.59979625578436 2.59979625578436 2.59979625578436 2.59979625578436 2.59979625578436 2.59979625578436 2.59979625578436 2.59979625578436 2.59979625578436 2.59979625578436 2.59979625578436 2.59979625578436 2.59979625578436 2.59979625578436 2.59979625578436 2.59979625578436 2.59979625578436 2.59979625578436 2.59979625578436 2.59979625578436 2.59979625578436 2.59979625578436 2.59979625578436 2.59979625578436 2.59979625578436 2.59979625578436 2.59979625578436 2.59979625578436 2.59979625578436 2.59979625578436 2.59979625578436 2.59979625578436 2.59979625578436 2.59979625578436 2.59979625578436 2.59979625578436 2.59979625578436 2.59979625578436 2.59979625578436 2.59979625578436 2.59979625578436 2.59979625578436 2.59979625578436 2.59979625578436 2.59979625578436 2.59979625578436 2.59979625578436 2.59979625578436 2.59979625578436 2.59979625578436 2.59979625578436 2.59979625578436 2.59979625578436 2.59979625578436 2.59979625578436 2.59979625578436 2.59979625578436 2.59979625578436 2.59979625578436 2.59979625578436 2.59979625578436 2.59979625578436 2.59979625578436 2.59979625578436 2.59979625578436 2.59979625578436 2.59979625578436 2.59979625578436 2.59979625578436 2.59979625578436 2.59979625578436 2.59979625578436 2.59979625578436 2.59979625578436 2.59979625578436 2.59979625578436 2.59979625578436 2.59979625578436 2.59979625578436 2.59979625578436 2.59979625578436 2.59979625578436 2.59979625578436 2.59979625578436 2.59979625578436 2.59979625578436 2.59979625578436 2.59979625578436 2.59979625578436 2.59979625578436 2.59979625578436 2.59979625578436 2.59979625578436 2.59979625578436 2.59979625578436 2.59979625578436 2.59979625578436 2.59979625578436 2.59979625578436 2.59979625578436 2.59979625578436 2.59979625578436 2.59979625578436 2.59979625578436 2.59979625578436 2.59979625578436 2.59979625578436 2.59979625578436 2.59979625578436 2.59979625578436 2.59979625578436 2.59979625578436 2.59979625578436 2.59979625578436 2.59979625578436 2.59979625578436 2.59979625578436 2.59979625578436 2.59979625578436 2.59979625578436 2.59979625578436 2.59979625578436 2.59979625578436 2.59979625578436 2.59979625578436 2.59979625578436 2.59979625578436 2.59979625578436 2.59979625578436 2.59979625578436 2.59979625578436 2.59979625578436 2.59979625578436 2.59979625578436 2.59979625578436 2.59979625578436 2.59979625578436 2.59979625578436 2.59979625578436 2.59979625578436 2.59979625578436 2.59979625578436 2.59979625578436 2.59979625578436 2.59979625578436 2.59979625578436 2.59979625578436 2.59979625578436 2.59979625578436 2.59979625578436 2.59979625578436 2.59979625578436 2.59979625578436 2.59979625578436 2.59979625578436 2.59979625578436 2.59979625578436 2.59979625578436 2.59979625578436 2.59979625578436 2.59979625578436 2.59979625578436 2.59979625578436 2.59979625578436 2.59979625578436 2.59979625578436 2.59979625578436 2.59979625578436 2.59979625578436 2.59979625578436 2.59979625578436 2.59979625578436 2.59979625578436 2.59979625578436 2.59979625578436 2.59979625578436 2.59979625578436 2.59979625578436 2.59979625578436 2.59979625578436 2.59979625578436 2.59979625578436 2.59979625578436 2.59979625578436 2.59979625578436 2.59979625578436 2.59979625578436 2.59979625578436 2.59979625578436 2.59979625578436 2.59979625578436 2.59979625578436 2.59979625578436 2.59979625578436 2.59979625578436 2.59979625578436 2.59979625578436 2.59979625578436 2.59979625578436 2.59979625578436 2.59979625578436 2.59979625578436 2.59979625578436 2.59979625578436 2.59979625578436 2.59979625578436 2.59979625578436 2.59979625578436 2.59979625578436 2.59979625578436 2.59979625578436 2.59979625578436 2.59979625578436 2.59979625578436 2.59979625578436 2.59979625578436 2.59979625578436 2.59979625578436 2.59979625578436 2.59979625578436 2.59979625578436 2.59979625578436 2.59979625578436 2.59979625578436 2.59979625578436 2.59979625578436 2.59979625578436 2.59979625578436 2.59979625578436 2.59979625578436 2.59979625578436 2.59979625578436 2.59979625578436 2.59979625578436 2.59979625578436 2.59979625578436 2.59979625578436 2.59979625578436 2.59979625578436 2.59979625578436
Manes.16G121000.v6.1 2.59979625578436 2.59979625578436 2.59979625578436 2.59979625578436 2.59979625578436 2.59979625578436 2.59979625578436 2.59979625578436 2.59979625578436 2.59979625578436 2.59979625578436 2.59979625578436 2.59979625578436 2.59979625578436 2.59979625578436 2.59979625578436 2.59979625578436 2.59979625578436 2.59979625578436 2.59979625578436 2.59979625578436 2.59979625578436 2.59979625578436 2.59979625578436 2.59979625578436 2.59979625578436 2.59979625578436 2.59979625578436 2.59979625578436 2.59979625578436 2.59979625578436 2.59979625578436 2.59979625578436 2.59979625578436 2.59979625578436 2.59979625578436 2.59979625578436 2.59979625578436 2.59979625578436 2.59979625578436 2.59979625578436 2.59979625578436 2.59979625578436 2.59979625578436 2.59979625578436 2.59979625578436 2.59979625578436 2.59979625578436 2.59979625578436 2.59979625578436 2.59979625578436 2.59979625578436 2.59979625578436 2.59979625578436 2.59979625578436 2.59979625578436 2.59979625578436 2.59979625578436 2.59979625578436 2.59979625578436 2.59979625578436 2.59979625578436 2.59979625578436 2.59979625578436 2.59979625578436 2.59979625578436 2.59979625578436 2.59979625578436 2.59979625578436 2.59979625578436 2.59979625578436 2.59979625578436 2.59979625578436 2.59979625578436 2.59979625578436 2.59979625578436 2.59979625578436 2.59979625578436 2.59979625578436 2.59979625578436 2.59979625578436 2.59979625578436 2.59979625578436 2.59979625578436 2.59979625578436 2.59979625578436 2.59979625578436 2.59979625578436 2.59979625578436 2.59979625578436 2.59979625578436 2.59979625578436 2.59979625578436 2.59979625578436 2.59979625578436 2.59979625578436 2.59979625578436 2.59979625578436 2.59979625578436 2.59979625578436 2.59979625578436 2.59979625578436 2.59979625578436 2.59979625578436 2.59979625578436 2.59979625578436 2.59979625578436 2.59979625578436 2.59979625578436 2.59979625578436 2.59979625578436 2.59979625578436 2.59979625578436 2.59979625578436 2.59979625578436 2.59979625578436 2.59979625578436 2.59979625578436 2.59979625578436 2.59979625578436 2.59979625578436 2.59979625578436 2.59979625578436 2.59979625578436 2.59979625578436 2.59979625578436 2.59979625578436 2.59979625578436 2.59979625578436 2.59979625578436 2.59979625578436 2.59979625578436 2.59979625578436 2.59979625578436 2.59979625578436 2.59979625578436 2.59979625578436 2.59979625578436 2.59979625578436 2.59979625578436 2.59979625578436 2.59979625578436 2.59979625578436 2.59979625578436 2.59979625578436 2.59979625578436 2.59979625578436 2.59979625578436 2.59979625578436 2.59979625578436 2.59979625578436 2.59979625578436 2.59979625578436 2.59979625578436 2.59979625578436 2.59979625578436 2.59979625578436 2.59979625578436 2.59979625578436 2.59979625578436 2.59979625578436 2.59979625578436 2.59979625578436 2.59979625578436 2.59979625578436 2.59979625578436 2.59979625578436 2.59979625578436 2.59979625578436 2.59979625578436 2.59979625578436 2.59979625578436 2.59979625578436 2.59979625578436 2.59979625578436 2.59979625578436 2.59979625578436 2.59979625578436 2.59979625578436 2.59979625578436 2.59979625578436 2.59979625578436 2.59979625578436 2.59979625578436 2.59979625578436 2.59979625578436 2.59979625578436 2.59979625578436 2.59979625578436 2.59979625578436 2.59979625578436 2.59979625578436 2.59979625578436 2.59979625578436 2.59979625578436 2.59979625578436 2.59979625578436 2.59979625578436 2.59979625578436 2.59979625578436 2.59979625578436 2.59979625578436 2.59979625578436 2.59979625578436 2.59979625578436 2.59979625578436 2.59979625578436 2.59979625578436 2.59979625578436 2.59979625578436 2.59979625578436 2.59979625578436 2.59979625578436 2.59979625578436 2.59979625578436 2.59979625578436 2.59979625578436 2.59979625578436 2.59979625578436 2.59979625578436 2.59979625578436 2.59979625578436 2.59979625578436 2.59979625578436 2.59979625578436 2.59979625578436 2.59979625578436 2.59979625578436 2.59979625578436 2.59979625578436 2.59979625578436 2.59979625578436 2.59979625578436 2.59979625578436 2.59979625578436 2.59979625578436 2.59979625578436 2.59979625578436 2.59979625578436 2.59979625578436 2.59979625578436 2.59979625578436 2.59979625578436 2.59979625578436 2.59979625578436 2.59979625578436 2.59979625578436 2.59979625578436 2.59979625578436 2.59979625578436 2.59979625578436 2.59979625578436 2.59979625578436 2.59979625578436 2.59979625578436 2.59979625578436 2.59979625578436 2.59979625578436 2.59979625578436 2.59979625578436 2.59979625578436 2.59979625578436 2.59979625578436 2.59979625578436 2.59979625578436 2.59979625578436 2.59979625578436 2.59979625578436 2.59979625578436 2.59979625578436 2.59979625578436 2.59979625578436 2.59979625578436 2.59979625578436 2.59979625578436 2.59979625578436 2.59979625578436 2.59979625578436 2.59979625578436 2.59979625578436 2.59979625578436 2.59979625578436 2.59979625578436 2.59979625578436 2.59979625578436 2.59979625578436 2.59979625578436 2.59979625578436 2.59979625578436 2.59979625578436 2.59979625578436 2.59979625578436 2.59979625578436 2.59979625578436 2.59979625578436 2.59979625578436 2.59979625578436 2.59979625578436 2.59979625578436 2.59979625578436 2.59979625578436 2.59979625578436 2.59979625578436 2.59979625578436 2.59979625578436 2.59979625578436 2.59979625578436 2.59979625578436 2.59979625578436 2.59979625578436 2.59979625578436 2.59979625578436 2.59979625578436 2.59979625578436 2.59979625578436 2.59979625578436 2.59979625578436 2.59979625578436 2.59979625578436 2.59979625578436 2.59979625578436 2.59979625578436 2.59979625578436 2.59979625578436 2.59979625578436 2.59979625578436 2.59979625578436 2.59979625578436 2.59979625578436 2.59979625578436 2.59979625578436 2.59979625578436 2.59979625578436 2.59979625578436 2.59979625578436 2.59979625578436 2.59979625578436 2.59979625578436 2.59979625578436 2.59979625578436 2.59979625578436 2.59979625578436 2.59979625578436 2.59979625578436 2.59979625578436 2.59979625578436 2.59979625578436 2.59979625578436 2.59979625578436 2.59979625578436 2.59979625578436 2.59979625578436 2.59979625578436 2.59979625578436 2.59979625578436 2.59979625578436 2.59979625578436 2.59979625578436 2.59979625578436 2.59979625578436 2.59979625578436 2.59979625578436 2.59979625578436 2.59979625578436 2.59979625578436 2.59979625578436 2.59979625578436 2.59979625578436 2.59979625578436 2.59979625578436 2.59979625578436 2.59979625578436 2.59979625578436 2.59979625578436 2.59979625578436 2.59979625578436 2.59979625578436 2.59979625578436 2.59979625578436 2.59979625578436 2.59979625578436 2.59979625578436 2.59979625578436 2.59979625578436 2.59979625578436 2.59979625578436 2.59979625578436 2.59979625578436 2.59979625578436 2.59979625578436 2.59979625578436 2.59979625578436 2.59979625578436 2.59979625578436 2.59979625578436 2.59979625578436 2.59979625578436 2.59979625578436 2.59979625578436 2.59979625578436 2.59979625578436 2.59979625578436 2.59979625578436 2.59979625578436 2.59979625578436 2.59979625578436 2.59979625578436 2.59979625578436 2.59979625578436 2.59979625578436 2.59979625578436 2.59979625578436 2.59979625578436 2.59979625578436 2.59979625578436 2.59979625578436 2.59979625578436 2.59979625578436 2.59979625578436 2.59979625578436 2.59979625578436 2.59979625578436 2.59979625578436 2.59979625578436 2.59979625578436 2.59979625578436 2.59979625578436 2.59979625578436 2.59979625578436 2.59979625578436 2.59979625578436 2.59979625578436 2.59979625578436 2.59979625578436 2.59979625578436 2.59979625578436 2.59979625578436 2.59979625578436 2.59979625578436 2.59979625578436 2.59979625578436 2.59979625578436 2.59979625578436 2.59979625578436 2.59979625578436 2.59979625578436 2.59979625578436 2.59979625578436 2.59979625578436 2.59979625578436 2.59979625578436 2.59979625578436 2.59979625578436 2.59979625578436 2.59979625578436 2.59979625578436 2.59979625578436 2.59979625578436 2.59979625578436 2.59979625578436 2.59979625578436 2.59979625578436 2.59979625578436 2.59979625578436 2.59979625578436 2.59979625578436 2.59979625578436 2.59979625578436 2.59979625578436 2.59979625578436 2.59979625578436 2.59979625578436 2.59979625578436 2.59979625578436 2.59979625578436 2.59979625578436 2.59979625578436 2.59979625578436 2.59979625578436 2.59979625578436 2.59979625578436 2.59979625578436 2.59979625578436 2.59979625578436 2.59979625578436 2.59979625578436 2.59979625578436 2.59979625578436 2.59979625578436 2.59979625578436 2.59979625578436 2.59979625578436 2.59979625578436 2.59979625578436 2.59979625578436 2.59979625578436 2.59979625578436 2.59979625578436 2.59979625578436 2.59979625578436 2.59979625578436 2.59979625578436 2.59979625578436 2.59979625578436 2.59979625578436 2.59979625578436 2.59979625578436 2.59979625578436 2.59979625578436 2.59979625578436 2.59979625578436 2.59979625578436 2.59979625578436 2.59979625578436 2.59979625578436 2.59979625578436 2.59979625578436 2.59979625578436 2.59979625578436 2.59979625578436 2.59979625578436 2.59979625578436 2.59979625578436 2.59979625578436 2.59979625578436 2.59979625578436 2.59979625578436 2.59979625578436 2.59979625578436 2.59979625578436 2.59979625578436 2.59979625578436 2.59979625578436 2.59979625578436 2.59979625578436 2.59979625578436 2.59979625578436 2.59979625578436 2.59979625578436 2.59979625578436 2.59979625578436 2.59979625578436 2.59979625578436 2.59979625578436 2.59979625578436 2.59979625578436 2.59979625578436 2.59979625578436 2.59979625578436 2.59979625578436 2.59979625578436 2.59979625578436 2.59979625578436 2.59979625578436 2.59979625578436 2.59979625578436 2.59979625578436 2.59979625578436 2.59979625578436 2.59979625578436 2.59979625578436 2.59979625578436 2.59979625578436 2.59979625578436 2.59979625578436 2.59979625578436 2.59979625578436 2.59979625578436 2.59979625578436 2.59979625578436 2.59979625578436 2.59979625578436 2.59979625578436 2.59979625578436 2.59979625578436 2.59979625578436 2.59979625578436 2.59979625578436 2.59979625578436 2.59979625578436 2.59979625578436 2.59979625578436 2.59979625578436 2.59979625578436 2.59979625578436 2.59979625578436 2.59979625578436 2.59979625578436 2.59979625578436 2.59979625578436 2.59979625578436 2.59979625578436 2.59979625578436 2.59979625578436 2.59979625578436 2.59979625578436 2.59979625578436 2.59979625578436 2.59979625578436 2.59979625578436 2.59979625578436 2.59979625578436 2.59979625578436 2.59979625578436 2.59979625578436 2.59979625578436 2.59979625578436 2.59979625578436 2.59979625578436 2.59979625578436 2.59979625578436 2.59979625578436 2.59979625578436 2.59979625578436 2.59979625578436 2.59979625578436 2.59979625578436 2.59979625578436 2.59979625578436 2.59979625578436 2.59979625578436 2.59979625578436 2.59979625578436 2.59979625578436 2.59979625578436 2.59979625578436 2.59979625578436 2.59979625578436 2.59979625578436 2.59979625578436 2.59979625578436 2.59979625578436 2.59979625578436 2.59979625578436 2.59979625578436 2.59979625578436 2.59979625578436 2.59979625578436 2.59979625578436 2.59979625578436 2.59979625578436 2.59979625578436 2.59979625578436 2.59979625578436 2.59979625578436 2.59979625578436 2.59979625578436 2.59979625578436 2.59979625578436 2.59979625578436 2.59979625578436 2.59979625578436 2.59979625578436 2.59979625578436 2.59979625578436 2.59979625578436 2.59979625578436 2.59979625578436 2.59979625578436 2.59979625578436 2.59979625578436 2.59979625578436 2.59979625578436 2.59979625578436 2.59979625578436 2.59979625578436 2.59979625578436 2.59979625578436 2.59979625578436 2.59979625578436 2.59979625578436 2.59979625578436 2.59979625578436 2.59979625578436 2.59979625578436 2.59979625578436 2.59979625578436 2.59979625578436 2.59979625578436 2.59979625578436 2.59979625578436 2.59979625578436 2.59979625578436 2.59979625578436 2.59979625578436 2.59979625578436 2.59979625578436 2.59979625578436 2.59979625578436 2.59979625578436 2.59979625578436 2.59979625578436 2.59979625578436 2.59979625578436 2.59979625578436 2.59979625578436 2.59979625578436 2.59979625578436 2.59979625578436 2.59979625578436 2.59979625578436 2.59979625578436 2.59979625578436 2.59979625578436 2.59979625578436 2.59979625578436 2.59979625578436 2.59979625578436 2.59979625578436 2.59979625578436 2.59979625578436 2.59979625578436 2.59979625578436 2.59979625578436 2.59979625578436 2.59979625578436 2.59979625578436 2.59979625578436 2.59979625578436 2.59979625578436 2.59979625578436 2.59979625578436 2.59979625578436 2.59979625578436 2.59979625578436 2.59979625578436 2.59979625578436 2.59979625578436 2.59979625578436 2.59979625578436 2.59979625578436 2.59979625578436 2.59979625578436 2.59979625578436 2.59979625578436 2.59979625578436 2.59979625578436 2.59979625578436 2.59979625578436 2.59979625578436 2.59979625578436 2.59979625578436 2.59979625578436 2.59979625578436 2.59979625578436 2.59979625578436 2.59979625578436 2.59979625578436 2.59979625578436 2.59979625578436 2.59979625578436 2.59979625578436 2.59979625578436 2.59979625578436 2.59979625578436 2.59979625578436 2.59979625578436 2.59979625578436
Manes.16G121100.v6.1 9.78288785801592 9.10110367381215 9.55090539925946 7.81859557212113 8.41340172721552 8.57570566020946 7.87324916196885 8.93657121569675 7.42386928369825 7.38535850764602 9.55009892865277 8.92433311216239 9.25788600624283 8.13163551117454 7.86541109333444 8.66710600576734 8.00037979268313 9.33170100554919 7.72442920183494 8.10977978580838 9.23985353150931 8.21829042313409 9.45900658397994 7.97180771751616 7.87976777232233 9.7901094904021 8.23843154749928 8.48220532387299 8.1163249569009 7.76606121247568 10.2714055803977 8.35417051248538 9.20597988529799 7.95200695258887 7.79370692903859 9.73743973357132 8.16541966106245 9.02959010443683 9.38968915101125 7.66529669142474 9.75250295103154 7.89435436583466 9.20336231440428 7.74593975571426 7.70651462288076 8.95008304893438 8.42245629540152 8.47358573870515 8.48722255031215 7.56332381315907 9.44779766280814 8.35362616698615 9.73407111027658 8.29405565911746 7.62118749197369 9.55487104988196 8.04877273299411 9.56016437402067 8.07524093478946 7.23395096342527 9.52913083841983 8.30718271627343 8.97286922745008 8.46829903941673 8.14395309306391 9.8596961410323 8.61530626100924 8.71452488913103 7.94875231518693 7.89048819590558 9.25190368487086 8.32402133055869 9.88567272031604 9.25402257355545 7.60164590369962 9.88307338165632 8.58290440775798 8.60379004985809 8.30121257969264 8.06063666348124 9.90942709690555 8.24364192420783 10.3220473517765 7.76337840084445 8.13271593561962 10.9228433048357 9.33946008958734 9.24767980919958 8.42222531620378 8.79077525579025 10.2146678747093 8.04767114716088 9.05210444245345 7.85180060696723 9.50012763115747 7.80153946839688 9.31698209847321 7.30247562087508 9.39866094675051 7.62618029792684 6.92126675734826 8.77640738126402 7.8131036491041 9.72716178622566 8.33470070982948 6.97179277895257 9.70881505724727 8.42690902807509 8.34297310746088 7.87431304891083 7.49877491754913 8.72577418207675 8.03357342693296 9.13363981846245 8.67225495880753 8.01585849794358 8.47532943362832 7.9517862699992 8.47958647888024 8.45698001758308 7.52600282626813 8.39755214630727 7.79169359233949 8.76541824775889 8.17049308281209 7.42429812254393 8.08837632844215 7.46364632070195 8.65394639322761 7.29889423802794 7.30290116197964 8.80082616480207 8.06213766113813 8.88639923402626 7.53297262390789 7.07112958427556 9.61397938987504 7.88767827437057 8.7470448804054 7.12854825701219 8.17856591878923 9.07918469169083 7.78207404429321 9.46844241229481 8.21258327457514 8.37322200830317 8.42658468395324 8.4126557378112 9.39113744528732 8.94409083719608 7.36833742584464 9.31357455921373 7.83536726530359 9.27148318149839 7.77302242803515 7.73067476392954 9.67951769277276 8.24371368889335 8.79876641895787 6.94152975573721 7.02244731089858 8.71236300531725 8.17393098649933 9.38992673590696 7.51394261216345 7.48047835125601 9.32960678414705 7.72849981139517 8.81348906472811 7.81046742289995 6.77977573710133 9.30697823696821 8.19785376296845 9.76471674649525 7.82813580616741 7.70516751421434 8.7104076841437 7.70962089898599 9.22814258308074 7.3090586589855 8.22061969912497 9.32094764184905 8.48684196934038 8.69450550661982 8.05878379046366 7.92834953698111 10.3692416977294 8.64864076314005 10.5910324258301 8.28823392161582 8.19711693198218 9.60228208825543 9.92464176438028 8.26787438301098 9.53740103352034 7.96299779670138 7.15790140984068 10.2078104259623 8.0991960564868 10.1059867013606 7.58653310758723 7.24381072667851 9.49728771095572 8.1624178980613 10.0717715578061 7.78259913386198 7.13525146129366 9.41316559611369 7.99000758699541 9.63022510044534 7.6174108459347 6.76747692280972 9.74723644299 8.12556811075045 8.69124543529314 8.20578505240864 7.9954902696885 8.99958368298357 7.86954771222521 8.56935288222719 8.3413403741652 7.34637375689689 9.68304989165131 8.06375205435185 8.40929085002127 8.39949993223332 8.63955754423539 9.77484173476031 7.95475784287493 9.3971940593486 7.62714083010112 7.68374864825858 9.46949541518267 8.13890449721795 9.1574942365851 8.04065214748695 7.54732769545771 9.21247968660316 7.65656455775615 8.39206202136427 7.88609362167577 7.58576305166531 9.44293938198189 8.26323261776 8.28031047202778 7.85141313975016 7.8206781704093 8.46329777716338 7.84347652559005 8.3341373472225 8.14166271125176 7.80615631734308 8.69392835718772 7.98998850748605 8.42405960201003 7.9721616759836 7.41906365288005 8.72531025863691 8.34977115576259 8.28515046441756 8.16525005668596 7.28065224728715 8.91226729475991 8.15829000308464 8.78004980205808 8.20066469221063 7.87387473137107 8.91661064873657 7.99181775768013 8.00937553699547 8.45416702088041 7.70602128170725 8.63853221699659 8.39235012683306 8.28399099373059 7.91886579091683 7.76668390856225 8.36552708220614 9.20942090929751 8.12197529936656 9.19244584528703 7.92994487531566 7.89407766033611 8.81407087012579 7.37506206463896 9.08694350955721 7.88461746255758 7.12900056694624 9.29035139923419 8.17996472239417 8.8431595228297 7.98382027404924 7.02090228494318 9.39320958886271 7.92042029206686 8.69359692601278 7.26254857530375 7.82754134355883 8.44621227979681 7.59801205510062 8.61856563102566 7.32440058451218 7.54317706701335 9.53987069199491 7.6999459801138 8.62160040294219 7.9771440537055 7.95013192402209 8.95677264611635 8.34262445448669 9.14391038750534 8.66949757237722 8.01184147256518 9.55773578976842 7.96825522128082 8.57726751243266 8.15614523192728 7.1283263577603 8.98200471034564 7.6633710480637 8.84609639722226 7.88059672526449 7.83652062242358 8.28253851000722 8.00961546770135 8.16076412883106 7.39852843142313 7.2713791442698 8.19660870777878 7.45841103537448 7.44600359926731 7.38632624164758 8.67714131673001 8.70818038430113 7.97169874743189 8.5319592019588 7.97171135939967 7.75291994739139 8.69708093004133 7.95476671480487 8.24855589212288 6.9932602575601 7.2983376986595 9.02858016374967 7.98449997196919 8.8858864933739 7.71793671704765 7.54114083183704 9.04500801609938 7.8833187989807 9.46657511216029 8.12616909077481 7.445623872941 8.94458976595424 7.96855873178823 9.03160178485724 7.85149278560632 7.19659446405734 8.59008572795721 8.11530920452107 8.72861997442716 7.48988522932133 7.56466930782102 9.67721316575111 8.35563426875462 8.75242831687362 7.98643229506841 7.40029918676137 9.38499003342705 8.32116171313521 9.03938039663604 7.76915843815565 7.41011670852984 7.07986830892697 10.2394878650281 8.71231532565655 9.35445417812013 8.1620260632703 7.5001448051483 9.40906194842917 8.33062995490002 9.97604440543251 8.61627075551455 7.50892179671897 9.80746809236763 8.7906213361993 9.45900544915913 7.79791640277895 7.90756135442629 8.76951604470243 7.86975176298721 8.35157771327792 7.90096028209438 8.05031781277369 9.50252487915492 8.05110754453809 9.21284885337458 7.48711761961063 7.84665416416131 9.58049303245339 8.74802160666257 9.03988937579669 7.8269110867436 7.00736431935202 9.0709183646385 8.12317199504365 8.89743723968178 8.07444598006156 7.03393482258685 9.69033043825762 8.76415288678123 9.24689754340683 7.99877878648426 7.23877276043505 9.39935564948751 7.98427378959469 9.38391459130379 8.10891474884965 7.83466799145023 9.55295691199823 9.06784724421817 8.25474841930163 8.06203792104382 7.96974131070445 8.06553141080381 7.58761444891018 7.87448724194271 8.05654532317724 7.83959061760094 9.61094810371511 8.06076446120457 8.43349786931432 8.27079082679506 8.04472245500437 9.40557053431028 8.37428926168493 8.81872301239647 7.72007576637373 7.62862263487198 9.4187670160034 7.95484584850151 7.55706286564061 7.60880180050426 7.24994967724366 9.3995393023372 8.04587736631236 9.67557817394804 7.97491059124706 7.14540602790112 9.0159070234797 7.92738565254542 9.18507820685847 7.76931189266476 7.03253887273999 9.84516058683543 8.37078943212255 8.53825618198713 8.74704437077294 7.3477466282276 9.14266533450069 8.03250343545776 8.9403396993018 7.79555736473734 7.57591393678209 9.44586074323439 8.05968999093959 9.29562806518543 7.99835645080193 7.96162015014358 7.95410001282067 9.07845137914516 7.74051397642459 8.73610763008195 7.8172878275561 6.9844691576022 8.21150448737651 7.83414570205034 9.31995229123682 7.92377295195478 7.20382123085914 9.01879267152874 8.13622955135067 9.09080929037138 7.867986645338 7.2580654085257 8.85927690554687 7.82636390186491 8.4699104161202 7.00148779209019 7.78597937006336 9.62945262574055 8.24077067329717 8.9248775743087 7.89176533722866 7.08354905083049 9.06398548889144 8.22193062663866 9.72152286547156 7.58620147375447 6.96414698877368 8.98898840955177 8.15374219757884 8.97495712453967 7.87046024685191 7.63952111683335 9.4925092010997 7.98494701908575 9.37771806728997 7.39386943023283 7.38208050968309 9.59082912489318 8.71399668647673 9.03761466849296 8.03398262528473 7.46967369930196 9.16451159915726 8.26600568641619 8.96218945782193 7.76648363773285 7.14383463530749 8.98416069192043 8.3441874849772 8.81724511861338 7.89413810259814 7.90211549114875 9.02961512685524 8.21588912956408 8.98965182050615 7.60616422830377 7.16918772557782 9.7908855013805 8.21136789817178 9.38864602648998 8.57439481901402 7.82734476448546 9.3660099724766 8.04580303716717 9.46832379598052 7.31048388697977 7.42958823566159 9.29774146806489 8.77577886763523 9.38536744396063 8.08193336680014 7.71770353420269 9.80540253522142 8.34062954525489 9.42706967794734 8.17588870947679 7.55588403049868 8.95575911821211 8.55375852181235 9.26264476925686 7.93427291299537 7.91212548780232 9.59664994224032 8.65808099103001 9.26875847982937 7.54252325579792 7.76648172927269 9.98130650575683 8.53871075017037 9.92898942335246 8.15202963907323 7.45002106381635 7.68581002940425 9.63608172185056 7.75497784746911 8.76077622438193 7.73240665278843 8.01525281988659 9.55001877333883 8.51174037354899 8.79945926168947 7.92494686769843 6.67513494585563 9.37238690565437 8.63127265660265 9.2968563035774 7.2957566777313 7.14298099043541 9.08034988857275 7.46545469683352 8.99834740118451 7.46507858537064 8.03892334430157 9.63275823116194 8.52944204114944 8.5734300162633 7.92489154214048 7.76734659081453 9.32669276587363 8.11466541535117 8.71149126419011 7.9214527679096 6.65102465410539 8.46438387998776 8.15555591619167 8.96298232402655 7.55953853507564 9.11190389362802 8.74370888819648 7.78813752103822 8.42000983731464 8.50513765947974 8.29396978599151 8.62358743480496 8.12089183239041 9.42313916317815 8.24639318396595 7.46636564401363 9.45151976564638 8.75759836387923 9.16406740582492 8.52188961919676 7.1893457689502 9.63434861001882 7.9091227273677 9.80446443160863 8.00680783583567 7.5103006161772 9.63347425656184 8.32578461533761 8.92004012015685 7.66799368589529 7.35458065814253 8.62635314389049 8.45347966474545 8.47497602280539 7.5456453863768 8.02588868581513 8.66279956662264 7.73882542317147 8.53524944549187 7.79219836170196 7.71844597771809 9.67871800950177 7.76312374662732 8.76220835535105 7.75195577946153 7.2681654651353 8.25270294468045 7.86509426177121 8.45399304846941 8.27465961104594 7.69366192056549 8.31375457374607 7.40051649535071 8.49880954393652 7.59538370430785 8.3318747330655 8.50219388999181 8.30280120708204 8.61795979965273 7.43596794346129 7.28475128980199 8.72278798847411 8.66736725605575 9.26425321625567 7.22441053829699 7.97401766228192 8.36269309568425 8.84386086491049 8.41831532590535 8.52665156423126 8.00146429132731 7.74443813420621 7.78310772745001 8.99282332093161 8.60483621167053 8.0293990342839 7.21767663141897 9.25761806280043 8.18645687916458 8.95448476029631 7.80530565071895 7.44965757105104 8.43031212250179 8.14513620568562 8.13140586474978 8.29544150751628 7.70432692249692 8.23030955164751 8.15164459322127 9.55768195132392 7.09042711412838 8.42768977800687 8.36326480883614 8.06270359926056 8.46277280983691 7.96378734329518 7.49299382500245 9.13143434817092 8.41289819504228 8.93256244682189 7.55282963872169 7.86793641559459 9.15722006636675 7.87861056466677 10.0877833000315 8.15083080387369 7.87634214285034 8.14186649095998 7.67723727414745 8.00896075403839 7.21759096009166 7.52790171758945 8.66145999102425 8.25513102612602 8.76822131081236 7.96264639901685 6.94140058066859 8.88239784730609 8.12991117812937 8.58534744682661 7.64881119811245 7.914991969727 8.09173166118928 8.14278743751806 8.77684450577054 7.50541692777983 7.68177131533677 8.67009094424695 8.05035374504709 8.70630813851831 7.95332529625105 7.22857444892072 9.19846890451063 8.22470042037405 7.61991175147195 8.07617021386139 7.67298791820477 8.06909589419399 8.05080885691195 8.44915355254644 8.0961597702132 7.83865557145799 8.6843821061179 7.77871045631786 8.7322802020049 7.55123513954765 7.84701989722083 9.05849271024866 7.68274222649421 8.9072841602275 8.19972350844292 7.61052673846422 9.17230711572723 8.63123160247257 8.71784190040691 8.05512700583228 7.80463532876669 8.68712397407249 7.45183751986428 8.29103445261001 7.89745200737331 6.92420233204844 8.32950414225159
Manes.16G121200.v6.1 7.86646923047732 4.42826423694023 5.78125713156929 4.25901200280941 3.2383473822611 8.01474310837141 5.58909397145031 4.96430147804968 4.10402458597672 3.73003826736833 6.9510359481158 4.79282325924175 5.67067024863971 4.39437282406774 3.8091407808845 8.49021803180777 5.72679839543229 5.5534563323451 3.54809303130482 3.52689480351742 9.08896732489093 5.90685523176993 6.09144608832972 3.93488696197521 4.08246307177155 6.81022080284728 5.76771489994516 5.2704880086676 4.56231834553539 2.59979625578436 7.33131677850478 5.53467702735412 6.53023911243082 4.3808250339591 3.36735576210244 8.50595929793766 6.59299961002928 4.43256995137818 5.19416411713159 3.15137780479602 8.48625495832017 5.77467628519554 5.3191078740616 4.20918139565387 3.44051830746251 8.7319441570065 5.02456220397764 5.19491357242113 3.6503607964152 3.90275155353327 8.44546529889746 5.41647226694935 5.79831260305758 4.52357902497689 3.58452961246909 9.30013794504058 5.06684326123096 5.84482396594974 6.57218780017272 3.35998747224409 5.59711316255169 4.79587915280651 4.77648826028955 6.83854735850463 3.69089779392592 7.04917885961929 4.75258263342132 6.09905321746842 4.17702205997925 3.36088296270151 8.77112401457553 5.63208902301355 4.54259283963527 5.36305375509599 5.69841527937453 9.11365650209587 5.1418629059623 4.75293144662373 3.94884331452239 3.47446958302545 5.7530289215043 6.30575998520481 4.06790948899444 4.3442373566854 2.59979625578436 5.731198611567 3.85105948740097 3.86706970484492 3.42980673317229 3.86377510665336 7.14972012181023 5.99648393191586 5.5500085135969 4.31971868446046 2.59979625578436 4.23324891976019 6.65540627321238 5.76990481835526 6.52785527554958 4.11598909675538 3.83555055270904 8.28561347658453 6.24313527784278 5.7852088922472 5.12862405186618 3.61972585497088 8.14492564099803 5.3306311522316 4.7293357776028 3.86035663684186 4.6159637092912 8.32103747999552 4.84318172205611 4.41749325203936 7.41172583796575 4.40903198082104 9.21713956014706 4.65866846193553 5.84321941943231 4.63122847993381 3.93861722671367 8.35669127955858 5.33738662603085 4.90681504668171 4.33825840302407 3.88240910578303 7.06293303729634 5.55998613814932 2.59979625578436 4.09362941531318 3.61868305960293 8.90169853543758 5.57967065168245 5.95950442430234 4.6496055046137 3.90750928558192 9.46637832628934 5.85710769729485 5.85748173372553 3.93437830146539 3.87829270620676 10.3488191540447 5.2028800334691 6.78134218191728 3.31164659151673 3.44853243386928 8.5042670845619 4.62424430561964 7.04605235023217 2.59979625578436 4.17890040090776 9.09682393086323 5.57490759705624 6.72974354988097 3.87098157326422 3.07194257290571 8.43947581177135 5.33553371903934 5.85644789728204 4.0829928785172 4.06768871147266 8.47613442631437 5.11663274691925 6.43139824064184 4.80177612577726 4.31044173260876 9.31493693626732 5.26062824547533 7.46037658108453 3.8202779361678 3.86323668388114 8.38424675843622 5.40173146536327 6.69345934647918 3.31397370621681 3.25431612115486 7.07617028816198 5.10296382552701 5.34729192896405 2.59979625578436 3.00869623363141 7.54960309516441 4.92392291142106 4.76402994246102 3.52371301138035 3.86648455137705 8.59831039518222 4.52278733217556 3.98543193245573 3.34522728744805 3.44756539621456 6.5926937658622 8.53718396928596 5.08580328087224 5.70008511003981 4.46400868413917 3.44163721637544 9.25811153046201 6.13565444426308 5.25736836444899 4.5675325719494 3.11468408518749 10.0962678432321 6.42492080975166 6.44359370175883 4.46404324423256 3.8194847780561 10.3534487449835 5.63428746580512 6.87151762761344 4.90579194770543 4.76706771889353 9.88652671940478 5.06225874190568 5.41392802434754 4.64015316651972 3.69953468483178 10.1416486446051 6.60127950176366 5.57136299309213 5.24603814480325 3.91115969666603 8.22609091343011 5.86111136316635 7.13363374437831 4.97942943273138 7.20209221663999 9.99479731866223 7.10630992181049 6.11179625430495 4.2876448546467 3.25982382466975 8.91126479590646 5.88985112273561 6.17970271508408 4.51591187026102 3.38697297193438 9.4240749374994 4.58995318311949 6.27957277231583 4.33024326118047 3.60068947668391 9.56301704060747 5.31207039375941 6.2780560829856 3.76566668263991 3.72219487660684 9.22381681895497 5.43204051087204 6.37668691076143 3.97456433375466 4.47977884271185 9.22290797148813 5.90264498080532 5.92494534173092 4.47724523607992 6.32025749464405 8.52404133270909 5.04228811580777 6.68544990860403 4.9671993220229 4.34428236467766 9.18082325677817 5.09826466720915 5.9408790748316 3.61488002674324 3.80440871900827 9.68700274345763 6.05131059044006 5.64099106866914 4.12687844200097 3.44779333810738 8.86793109069215 5.95842675100606 5.72148069622963 3.89903763399501 3.24021384773122 8.0565317600251 8.33043876372827 5.30056547055871 6.37237780194116 4.13985248852376 4.85232738190344 9.77316331999007 5.19538043379648 5.10560397562807 5.584103201913 3.67127404849583 9.17119990842821 5.61248644524969 6.31526037435971 5.05183070802935 3.39183450236513 8.49610455340146 5.91623274031451 7.01509747986004 5.54701575418194 3.9428857640128 9.19023353783157 5.7539031963815 6.46813022772174 4.57089772062413 3.7414389757699 8.46721326798261 5.61658691389809 6.55866171887069 4.71503148236007 4.47494668553088 8.12500363144853 6.20895030310665 6.88029151977754 5.55022031786472 3.6214246845648 9.45627228808818 6.63626231629448 6.50835283340187 4.96290732425558 4.24328468782932 9.50801019168139 6.99818491052639 6.68158181661654 5.57923397634073 4.41121660562138 7.81248330690538 6.24597000450026 5.61028054649736 3.94931479262271 3.77040547355181 9.70346285114662 5.73154519891575 5.59349764637496 4.83255285312567 2.59979625578436 9.65136019605927 5.86174336443679 7.22642976234436 5.42512991302873 4.9604835581982 8.69113156693981 5.26137149063026 5.77599884393287 5.20192304598811 3.96591255596935 10.1159856645646 5.80846541473576 6.62550409783619 4.85674429455652 5.01680975351123 9.29015293757342 5.92337035250542 5.56087596144727 4.36864710988513 4.42540761519152 10.0624793114319 6.33373056618991 6.23932632902422 5.95340451854521 3.70638602740283 8.93366666736154 5.40097046610777 6.9497410955715 4.7327595099697 4.61135382637273 10.0742404420653 5.57202485164413 6.34951171093079 4.37013922860446 4.60915991474291 9.14868433551532 5.70641436542295 5.78102793023879 4.65659537172042 5.21133252544994 4.03356320231503 9.47356183220911 5.88230802001429 6.70393853113785 4.25496845764982 3.20164312672398 9.69824595476103 4.38329724643296 5.34878531860199 6.51117908937932 4.15029665081908 9.26042490458382 6.09411449278024 5.35680129291319 4.09850791216332 3.64243183645726 9.09257885800773 5.51075633288348 5.53260901940399 3.98983560908888 4.55720408687157 9.86333940000954 7.33576402550419 6.40778371087975 3.62588404005598 3.62280837559436 9.76422826051085 6.13008339662739 6.56202470684119 5.25654447849798 3.8589781122172 8.89190951315995 6.16718325658522 6.56337668788872 4.16841990036692 4.17257304973867 9.39922506084369 5.64569370700134 6.75604155270641 4.79457749538331 4.14690825064044 9.68769233838754 6.01707193865187 7.08690656681011 4.30323979225234 3.86777619171094 9.18282657837188 4.52373492044947 5.67109541404591 5.15683009945349 4.20004270875239 8.79730733749489 4.80495259847504 6.32382868006651 3.2415469443954 3.62506705818828 8.81514504497646 6.62305717301251 6.51281228852725 3.89725386825431 3.80869573743323 10.0331574158805 6.52612195457146 6.68123010124792 4.1961980985644 4.29697783541083 9.63396831288968 6.822882657483 6.84272355986785 3.52947891353982 4.29314776859355 9.96958658014048 6.71408508742218 6.39191430439956 4.92317559291081 6.20280614084776 8.72742471365767 6.57997973542967 6.87191660194135 5.37005028460987 3.69491287192682 9.92146857906444 5.33740508178738 6.74155417586212 3.89543908577048 3.40965391507048 9.50949544794557 5.61153997768051 6.35827427977681 3.62020523057581 4.39118809032421 8.91556682349167 5.70928807009761 6.53275251240342 4.66826960636922 4.22331116796919 5.4812769559833 8.76026570834091 6.07140341043428 5.32227683782754 4.20674458808463 3.68393033000572 8.55491608684368 5.33757739182878 3.56431211964338 3.90863771205019 3.538429025029 8.76731597553069 5.77515244036644 4.21247218570644 4.40294584547374 3.09344190010374 9.28968810290436 7.82636390186491 5.69245204669383 4.25934145628502 3.92364767085971 8.60969940903045 5.33932126325587 6.1846378303105 3.8723514461441 3.99708007539002 8.60795400724656 6.92549041279709 6.27369963242384 4.8617109689737 3.77700890312273 8.27591769465127 5.8397723290782 5.22535398571758 4.74541587305235 3.63758619848977 9.06633751855767 6.34695511300775 6.06230440521352 4.04439945537354 3.32871826849192 8.87067930243106 6.19236960088755 6.34580686772476 4.80426732171673 3.77937656857795 10.0599233859719 6.26544829946905 6.30849077066604 4.93977348703602 3.39551074369792 9.400237529998 5.98045663629849 6.69905632661433 4.30495784039479 3.37725547101701 8.52658250911447 6.78828458511634 5.9343274187841 3.79771147640099 4.45172425518615 9.6669284141433 5.99858956606398 5.49908770934379 3.79652443099544 3.75492677152724 10.1474817948727 5.50055135899491 6.5073427395408 4.23873990871771 3.79022776133736 8.96596439236515 6.02091774868105 6.10878530456669 3.7855263411884 3.3587333930702 8.74698863410555 5.69260173369643 6.28796660246901 3.74402143797072 3.52271871871532 8.06867386294128 5.80885112323623 6.22315835090325 3.57562914998343 2.59979625578436 7.42518981976656 4.43790408417564 5.30786172615962 4.32045571755676 4.29799931380964 9.21383874093091 6.12123948335993 5.86756446752493 3.53847686764951 3.57613858349178 5.37718578954094 9.19127019109289 5.66736850748207 5.7356631319733 4.69452491593867 3.35805347339294 8.07103109001753 5.89822336901242 5.96362748284635 3.50360441488598 4.03768077184493 8.06131838850416 4.07673701690803 4.29879868500247 4.50829527138142 3.21419104749459 9.21230721243938 5.11303071776331 4.51844382943158 5.47756233382519 4.09207339606857 7.53411935057879 4.63349635729642 5.4259708524158 3.43352024351822 4.02726056418837 7.83338464999235 4.11721428326127 5.90791159418827 4.05020411982674 3.63334554052997 7.37839532380945 4.78027131680255 5.1471426167845 4.15474639527272 8.42591320820116 9.07078576970297 6.52675734111454 6.64864733696046 4.18508702070755 4.70945626431312 8.49301452618175 5.01004329477964 5.96742742236791 4.094863701899 3.8228855532456 9.09175032512785 5.88801398508988 5.26416961294165 4.53586350664429 4.9095590167807 9.23866653483198 2.59979625578436 4.80245173594263 3.91016354464085 4.68679616739158 7.02174125886607 5.88304101162353 5.81486947267094 4.44378722220023 3.81971259407091 4.83385739587962 5.99159582542454 3.87185768498458 4.13118453176859 6.56406923492481 9.2829592674282 5.56411962171 5.70419371955718 4.04455789294339 3.97552786464507 8.54690619793894 6.36452203945231 6.25911551928993 4.50016438504584 3.95645175206502 7.76046925949931 5.86819133810465 4.96776873617407 4.47074681878499 3.50378192147112 6.31812374541737 4.97901528171419 4.17864547284131 4.16738558722316 2.59979625578436 8.57926024694021 5.87980627691726 5.94477740674342 4.81211767708404 4.00942744569759 7.49743251424754 2.59979625578436 3.67495035924399 4.31324604265378 3.11790825992549 5.56332639007477 8.23331818222693 4.82812511363457 6.45841282191458 4.41668109819892 3.29644996195684 8.87845600175889 4.13342887038149 5.65698327265151 4.04888508924004 3.87462970414381 6.44653952280036 4.62415614610549 6.10351352662136 4.35620215271239 4.14618106881104 8.86506101025966 5.58728830292524 5.64026410125275 4.27004814023612 4.29703684562333 8.51728731678021 6.06373342076462 6.31990127343837 3.89472621735193 2.59979625578436 9.31239825214741 5.43284111539091 4.77930566186089 6.82861181603719 4.32805578955518 9.10150696760664 5.43573503942734 6.8271787798641 3.73144554285709 3.57524302608937 9.81516857698452 5.70130221948302 4.47458735648518 4.04400100606133 3.38871823839132 7.87959488841381 4.71459512551864 6.08550551940103 4.20404627355598 3.53809143152737 9.3336723097825 4.83470167237421 7.02461984832303 4.27862501081541 4.78188108657686 9.74080310869989 4.68096698377112 6.37524119375639 4.82520382164408 4.22711414435838 8.2096482873458 5.62758852654919 7.39981079868428 4.0401770088607 3.90160962390923 8.04846661199248 6.72629978832749 4.52410886343676 3.92030111956724 3.78649353377287 8.78937023428436 6.07304951249144 5.87033840056631 3.37724948770933 3.54449289306235 8.28822264164941 5.76321809957864 7.88848235844221 3.76006514077978 4.00271596972388 9.42918842785117 5.06378333530352 5.5669307083821 4.76198790516331 3.55618799594527 9.47260439161652 5.55714998767452 5.74701340633761 2.59979625578436 2.59979625578436 8.54628608073632 4.85956016612881 5.81703226096404 3.53635640865754 3.73259335799739 9.52750153031099 3.99971141227724 5.1669749048587 3.83975683997461 4.0599222907504 5.22603042824775
Manes.16G121300.v6.1 3.53645259620206 3.70064765159346 3.63623345934343 4.03424083610899 3.84804716680082 3.15536754223307 3.38466486369882 3.61358694798937 4.10402458597672 3.263295019147 2.59979625578436 3.58158491500999 4.01598277474177 3.77649929472813 3.59644953537541 3.55542985794748 4.29049136268557 5.05673170833259 4.50610717294996 3.89014654444277 3.93330581446344 4.02159135329138 2.59979625578436 5.65545961340394 4.72542002559068 3.96240462963678 4.62449008469017 4.41789579572278 4.23901665491107 4.20065406829824 3.28513972525459 3.6890929521727 3.85207335137609 3.19522409136653 2.59979625578436 4.0527803973879 4.68775831137049 3.64923550830888 4.05492540605776 4.58798859356335 3.48701286742929 4.20423611501881 3.42762445997438 5.9953317648726 3.6225462550542 3.20086796870012 3.98542741831231 3.55116117433422 3.6503607964152 4.1714907707322 3.319570586726 4.15017552397155 2.59979625578436 3.24874933285914 2.59979625578436 3.76180760438162 3.91863515612942 2.59979625578436 5.56848890032045 5.40115038323854 2.59979625578436 3.65578745514055 3.31285807433133 2.59979625578436 2.59979625578436 2.59979625578436 2.59979625578436 3.19194094230314 3.84431852604002 3.14104836382465 2.59979625578436 4.15494561315996 3.35537191096595 4.68113159220027 5.95817866039323 4.33094898279442 3.74671023303382 3.50975638980862 4.44874851154745 2.59979625578436 3.19937689101105 3.6785121503149 4.06790948899444 3.72039019291801 3.80444180087026 2.59979625578436 4.11075221849786 2.59979625578436 3.88719071150968 3.72200979349322 3.5115007869912 4.175317440456 5.1935899844543 3.59169467750925 2.59979625578436 3.40126091377021 2.59979625578436 3.61328877298459 3.34036722524951 3.65427869000997 3.27454701011887 2.59979625578436 3.47304370785199 3.42074107198534 2.59979625578436 4.63557708542306 3.40371602820436 3.97139951350582 3.51918818583208 2.59979625578436 3.7929621197833 3.39370563949478 3.76412467045523 3.27950361820524 2.59979625578436 4.59493369511658 3.13082777262013 4.30346923398731 3.72918033412724 4.63122847993381 4.0845396550124 2.59979625578436 3.96473042717814 2.59979625578436 4.04544993850666 4.25985682996248 2.59979625578436 3.93778378995637 2.59979625578436 4.2535313721841 2.59979625578436 3.74662764509982 3.32469701506341 2.59979625578436 2.59979625578436 3.44340296313251 3.23404875933684 4.19530967011314 3.32763914543774 3.93437830146539 4.14277291542266 3.30557079643847 3.79303507615621 3.34739219599138 3.46737055924807 2.59979625578436 3.16768203400873 4.1709732695979 3.53360745109231 2.59979625578436 4.6243463069931 3.17781093920006 4.03763218464974 3.58662713358507 4.62575559152732 3.89704827642037 3.13846362547094 3.2043609590842 3.53781329340431 3.82748313306354 4.53842372640701 2.59979625578436 4.21614286819465 3.07587858392687 4.04855109287913 4.24470430342269 2.59979625578436 3.97782670099057 2.59979625578436 4.28099621270788 4.89299981463158 3.77348118255699 2.59979625578436 2.59979625578436 3.71277016407694 4.08193522961861 3.16417745732558 3.48071335577149 3.43834722454961 2.59979625578436 4.20697763614672 3.36064708397914 4.75293502758869 3.15566167985817 5.35994922638462 4.46483686325133 3.16817936116962 3.68006359193551 3.14070663490831 4.2016709860182 3.68435673220072 3.56350479990528 2.59979625578436 4.01359927356737 3.39642989941761 4.68319860184755 5.33017436545569 3.88416189838781 4.29623416664236 3.18271528704513 4.46872685253663 4.47067328122448 3.71345399818543 4.34559614860603 2.59979625578436 4.51760418019997 4.90408312517112 3.48186864689569 3.53544658893668 3.63481172564467 5.05652332361752 4.62892885745159 4.8409613609387 4.12801552226105 3.23226733660521 3.91750716661443 3.30524536803394 3.1364641154621 3.77728265014896 3.53908328774937 3.7666745217418 3.5424647413453 3.69624764149184 3.23943786201555 3.41103001416928 4.36717994840497 2.59979625578436 4.79568559005417 2.59979625578436 3.45573006851297 4.19475781445023 3.25982382466975 3.49674835093757 3.2879594338573 3.13920880252861 4.1987481099324 3.05800329061214 4.11932663603879 4.98692899256768 4.25748311823964 6.3067264966529 5.18667244663992 3.26181179846843 4.4402945073299 3.08827779899346 4.5827620928369 5.05313019981569 3.64297008131791 3.73996799412852 3.39303938594947 5.47106350504847 5.47366465181716 3.58557919338385 3.92036524626451 3.31551071989798 4.68011038703832 2.59979625578436 3.18760828080912 4.08592064442753 3.17608306896042 5.40433960799652 4.41315426772051 2.59979625578436 3.91021727631252 3.07878727232066 4.96688564839132 4.74100263677025 3.40605524568637 5.04028670517077 4.34138415651847 3.81794128603349 3.87221686931248 3.67438517565565 4.4386062535767 2.59979625578436 3.07270803269098 4.50104494465645 2.59979625578436 5.05093769552864 4.10364032983991 3.88480196406123 5.11582948558115 4.63721884242882 3.88284596492087 4.72457030378193 3.62424733944767 4.92552676462597 4.27225018223259 3.70057965757866 4.48138240452108 2.59979625578436 3.71383567433466 5.14738561186372 4.99714547606174 4.46304170217942 3.80697767267781 6.96252059885087 4.38912283565932 4.09356781758957 4.52282563210326 4.00238680465379 4.39907587562559 4.74109195510456 3.64275896432737 4.98610834796475 4.42034734610677 4.49716624831998 4.07042310793335 2.59979625578436 4.38567646318309 4.76767332618809 6.03848182467558 4.79175320515382 4.37865523253573 4.67295946245922 4.00249711782729 3.98940681422073 4.04068063587489 4.43797733939349 5.45556863758084 4.11387055713032 3.86527703487348 3.86220897474037 4.22795770898687 4.75510091358687 4.10626143757148 3.57079195732032 4.15260224236799 3.778875219469 5.11937917922949 4.12067944249787 4.24956879698309 6.28297791613009 4.01818399914702 3.88217079891568 4.30794775429648 4.77010771171421 4.02619953082338 3.35678698172305 4.1656868185757 3.98891385547858 2.59979625578436 3.51261602950284 4.55035571477861 5.1821485459024 3.66820388359967 5.43171534510059 4.59787841639945 4.20621382164469 4.31118437431769 3.52181474650389 4.83364311043483 5.0093073864907 3.78929237566466 4.78368122139252 4.376805288776 4.48741398034958 4.07059953634987 3.15022104454705 4.60209326505873 4.15712744290968 4.88808020132637 3.9555737705207 2.59979625578436 3.64036404079632 3.66018967772381 4.2422425114985 4.07339118353984 3.15779812644779 4.28632109995484 3.45706014466126 4.18505038089978 4.69472558455458 4.10489660982896 3.88662622344819 4.32188983638713 3.84970202500361 4.62095420161194 4.22683970037092 4.0336414342674 4.91488999321837 3.85933480019695 4.01745858181697 4.56468463199273 3.44525548215947 4.36279204550341 3.77504121623943 4.53967482200278 4.33816346458267 3.49604567278014 5.45442718617544 5.53260901940399 4.67830661762475 2.59979625578436 4.26059243249901 4.4569336025263 3.39262644786142 3.5620367008967 4.53951708861522 3.52286694781948 4.4106592586513 4.00586041866315 5.68068240293142 4.51155812955566 4.44961046091349 5.13667113214747 4.6103480558841 4.97726787893989 5.6301422643012 4.08190326832233 3.27040979766199 3.81807624292966 4.02966232232777 3.67676263160891 3.52428154965526 3.96337534813657 4.23929493230702 3.75016086611143 3.51034282900347 3.25894527343764 4.03750591102957 3.82957126107681 4.44505854693882 4.36908624203668 3.97495398654841 4.45110053787636 4.14126701141222 4.89682220021603 4.02214469408261 3.61037900404286 4.00299839987978 4.14684132631294 5.79091283004329 3.87768498285264 4.24410101973327 4.46532635164664 3.7718602882907 6.63435197635805 6.69634758076662 3.73239061372913 5.64037911435671 4.69846165629342 4.37698290587156 4.71809397160983 5.44510258230149 4.63393982220408 3.2656464759195 5.33467480692753 2.59979625578436 4.1758757284882 4.10435273656254 3.41241579629101 7.00953053963582 4.73446215196151 3.35371734162331 4.53432519815067 4.03505937012442 4.86579030857714 3.89571112591486 4.38710508913182 5.26512681068007 4.50030546295362 4.21532702952481 3.59990066596305 3.62936557031371 4.72604651567868 3.47284080734992 4.84278450503173 3.73256147324259 3.00594591942254 3.44069989855465 4.34219520155912 3.59995622530821 4.06576216325702 5.96941437080539 3.29190677361545 4.19357869695716 2.59979625578436 4.09557924827127 5.01109153570775 3.86133721065845 4.67334933601485 3.51441303477161 4.64458310507209 4.09996182081276 4.17477670351442 2.59979625578436 4.03586077826031 4.14712220237834 3.72925921589969 3.55071511297521 4.41826553467935 3.23608720942091 3.51372612606172 3.53428471141661 4.62030877807126 3.43651712881194 3.37150153489142 4.70334365877446 5.01403840957566 4.1705280092147 3.85326458900264 2.59979625578436 4.568187579236 4.26426082643677 4.09872912896946 4.13239208286991 3.46951039942522 3.96759200043327 4.36569719468733 3.48281875462644 3.85139139287403 3.6155055741188 3.88523365074274 4.80437740239064 5.21984181090379 3.67543192090741 3.67965037329522 3.22666753937026 3.94615840815916 4.09181682514192 3.87765682554421 3.73907939336889 5.52875570610483 4.59257025143361 4.28586589960127 3.87848269430012 4.10784367478276 2.59979625578436 4.20562410871988 3.76942079323259 3.82951374308233 3.93089668139833 4.00100422223671 4.57933018096939 3.23124158278061 4.38370527221215 3.94470379301307 4.69684545549118 5.30673032938966 3.67036819177417 4.06074005892778 3.7475882234462 3.7855263411884 4.36761987537031 3.41331573344294 4.16860110615025 3.10937730926642 4.66720664445413 2.59979625578436 4.90179699403899 4.41650519238326 3.63151091231973 5.47333540954648 3.2328387430116 2.59979625578436 3.5108806256024 3.48741306523119 6.37113477167892 3.91310531054823 3.65775448958064 4.28443778548451 3.44151346863759 4.11361471692852 4.29456170525929 4.86599775174897 4.67894918101518 5.59894794682382 4.21013548676989 5.65685522152208 4.80444551657987 4.26954800455055 5.89822336901242 4.36930802636779 6.45784464444257 5.97140969801343 3.53996910997867 6.51399675696278 3.52338752856881 6.86786533924528 6.97358046612345 3.23796702278507 5.57934243721202 3.28117845314827 4.93423607962328 5.95746936063184 4.84490982213826 4.75297125116396 5.03284761142829 5.44435158063328 6.24773453575231 3.95095185850016 4.23719193504669 4.62143290206939 6.90353722134474 7.20112708630767 3.56947890294999 5.9804162576739 4.18775749464987 5.97022668459672 4.58572973562395 3.45273288614406 5.5551567085625 4.38422547721821 5.7459917279403 5.39708684085904 4.19836735611816 5.3042893951388 3.73153791628387 5.51425796075854 7.38877465876097 4.91755522636395 5.79988181960682 4.21982858712614 6.13512684169756 6.10966195872524 5.66231680225101 2.59979625578436 4.57795743919968 4.74506342842781 6.5447481020247 4.06176689938314 4.85041261068879 3.66355359323633 5.53752613186005 6.27019179642196 5.44966579975404 5.21631662540804 4.34856101834066 5.12126944497535 2.59979625578436 4.58212374922458 6.82362302642459 3.64505721057814 6.8558847501753 5.22734230268985 4.87964051764886 5.60565140060514 5.45147283072295 4.50016438504584 3.95645175206502 4.421152439303 5.84002156240133 3.37547122358886 6.38536033662184 6.19171320535124 3.99482307145611 5.55723282849976 5.25237574928654 8.6172749499243 5.08374896760459 4.23875623856873 4.71728697981568 4.33270486205612 4.69029115469102 5.45456654796413 3.74095456484091 5.66832519039415 4.78321682204247 4.37563812689985 4.53501372124181 5.47710263214555 5.16451610894685 4.49696253404644 4.46950492602972 5.13663108296477 5.61007500230546 3.47295221299192 5.87697232320713 3.26993010504482 4.68080135004929 4.69215530649008 3.88087147557617 4.98643081984991 4.14296744360147 5.55055294868389 4.52739074014044 3.83925168300536 4.37552606238346 3.41735742232595 6.33328721190561 5.23450090946292 3.54042399501909 4.48451869500717 3.83516092794187 5.55510538889279 2.59979625578436 3.68852467857154 5.43284111539091 5.41025959650345 7.20643657964576 6.4038708916507 4.36255775005225 4.87276593498529 4.72164518289613 5.1465714100572 5.24879961785168 4.36019421405109 4.22928374657921 3.96879726525581 4.33657181639478 5.28757083022409 2.59979625578436 4.67295604019629 3.5573637628625 5.78226409936156 5.86826014988634 4.51025954635073 5.14663681569194 4.56842484121635 6.24575418914985 5.2721913730253 3.87841040353765 4.68096698377112 3.95822354543782 3.93512453557474 5.97582319818334 2.59979625578436 3.77222361095045 4.42589571116674 3.75527279296354 3.90160962390923 3.79558990087403 3.91632379626202 2.59979625578436 5.80529639599977 5.6772726195651 4.13476385007122 4.46110170123014 4.03220279342584 8.22278225947556 5.02426279327363 4.14279396513624 4.49137317852759 2.59979625578436 5.43751192058847 4.56976931004433 3.46923753091554 5.50571332753923 4.07730770910483 5.97295471817898 4.57564465177958 4.39302346921139 5.91481527629992 3.39575812278152 6.55879020546044 3.95677709554983 2.59979625578436 3.21951123834957 4.69215209947991 7.34608856227536 5.52162409527004 4.2086986644918 5.61708602895935 3.12984163088293 6.75962946727245 6.64904996146257 4.56786866246879
Manes.16G121400.v6.1 7.46650879393708 7.48065170049187 7.95208477516717 6.04507873886489 6.30846737055578 7.22215576964757 6.8657141265527 7.32920923248579 6.38849434796488 6.1087060736313 7.83634748089979 7.53764469995448 6.87004443161136 6.27987499784636 7.1929574867135 6.97555940499416 6.09530505578194 7.13946566530415 5.74191609157512 6.35088854988706 7.55988800561324 6.39949928820977 7.36686592950358 6.64102996913323 6.55184756224755 7.83810512824379 6.54097877505044 5.66950282320577 6.38371790527209 5.8725902688894 8.67209117860677 6.57094279106383 7.08037787707928 6.2185896188646 6.20930261012775 8.01359571821833 5.96372796302336 7.14423326354701 7.57257829121679 5.81555735396245 6.92872982929105 6.08583324692202 7.66330692145929 4.99408348520247 5.66025368042829 6.79540952048905 5.83735602618229 6.4020755209316 6.26958889512456 4.8771688262114 7.22640907476797 5.81748448534353 8.24073117089984 6.10792814445791 5.54109197524093 6.96880777292102 5.75750191515006 7.10990791018432 5.9384107399672 6.05940669731256 5.5578931884636 6.40414400755547 6.95025413432874 6.83854735850463 5.83101751282797 6.63486355758839 6.71617064474977 6.34090047669211 5.95203039944708 6.13555087913132 6.81825648928598 5.80135125714364 6.50494064982486 7.33560542960778 6.82114769775774 7.13978868888624 6.45292999901415 6.79280014459118 6.1873655207056 7.08649693819092 6.86996124808312 6.30575998520481 7.25319611520085 6.20779486466942 6.66276542204188 7.87224357032756 6.75809133924968 7.13829240527869 6.28849742260937 6.09452551918567 7.37337540833317 5.84742010113703 6.286214977941 6.33912535445734 7.41062436086895 6.13223481218233 8.84301649102544 6.46904003648523 7.41179756515204 5.94822550331927 5.62022316801346 7.69276114091214 6.32831593456467 8.14398344445683 7.03778237732441 4.97655944730302 7.63411225068443 6.99399590894526 7.22285002047941 7.74756668407406 6.39389589985133 7.24916879785883 6.4481004742368 7.88726466601019 6.50626143573854 7.03561030321069 7.44198917939114 6.06637789344535 5.7402161450321 6.46717914129691 5.5571119248034 7.68199209945119 6.28761161824324 7.4752097738669 6.20759345108541 6.08431102375865 7.30789326985563 6.52897823695749 7.11474794617406 7.02124627490742 6.39520673275361 6.13197782706866 6.67829463708767 7.63317586883466 6.43942316229128 6.8349349311029 7.22873889913364 6.63278852238729 6.65533866782028 6.18723935069144 5.70215927671148 6.29916986979481 6.66416224722148 6.92036935078158 7.39690251306919 6.84207261147782 5.95322380982713 6.55573032627768 7.49358997443818 7.80332022730971 6.8583660151137 7.3467850209303 6.56270269861171 7.16069187166352 6.14623801769397 7.15204471163821 6.39849505482909 6.20430594206414 6.95382244709524 6.63720526066636 6.44124364509188 6.38510790253812 6.32232280224194 7.5427000078913 6.01593466581116 5.85149882878802 6.68494958499827 6.39094393117006 6.05100434830062 6.56371770906675 6.40958326865327 7.18787246145339 6.5573835511754 7.39912522225071 7.71808668328855 7.36497993191908 5.89300690633863 5.91821114634643 7.08131759915842 2.59979625578436 6.71313237485455 7.99263761323993 6.98721861025854 7.86081170011665 7.0185124472579 7.07381524258593 7.35270228122926 7.7315475871379 6.94306633427182 7.69873978241574 6.21139423773226 7.43960443921218 6.854665871937 6.41968050998444 7.35704894776508 6.46975588959591 6.12171488290772 5.78303894471595 5.74711670722698 7.89900430687277 6.18841421254889 6.5251701922256 6.6160242863026 5.34604787276633 7.74430843542642 6.0217256264577 5.82758662556937 5.00064046228235 5.4692037455564 7.04794398082122 5.72152115949464 5.14466541608704 6.33918505362009 6.3374585623069 6.78200105779673 6.71254439949153 6.62916799785202 6.55525309362764 6.72324800704143 6.83300564819506 5.80334276048795 6.46157152897515 7.33611943951646 6.30166198703977 7.07858088343885 5.86502811901992 4.31843382324052 5.65633735518152 6.498641942842 7.20609522458498 6.22901817744977 7.78863966934885 5.92405504351382 4.08653865607439 6.66939212543308 5.80646505479705 5.23512576565243 6.46871685759936 6.34289312552969 6.42225366183811 6.41500736620183 6.00419925621241 7.32175704811263 6.01417459934826 7.08791524226219 6.50973325342076 5.67091968739279 7.00887888768424 6.71535557547199 6.916700416728 6.47333127242531 5.26259217093313 6.80513640282922 5.43486039144932 7.03483078195952 5.81527447891222 5.83224570338506 6.72311232457224 6.40156640822328 7.02730640612225 5.48512535287174 5.73447300303401 6.86619961544567 5.73010701683318 7.13617466347184 6.51504218472051 6.40277778263396 6.71482277078108 5.64775399921056 5.93843526793981 6.16565062146147 4.9217247607972 7.02030541872348 5.5202104531507 6.35891201482138 5.46443666639261 5.96660505415697 2.59979625578436 6.44226076566203 6.48818128807843 7.22698804061918 6.20999572328275 5.88167694859087 6.87181012927468 5.82337637537806 6.87025111131373 5.93974230246535 5.90240736230653 5.45547178847694 5.42255759737932 6.51588349990431 5.02304385974108 4.43754659059162 6.68590904885073 5.44584809500747 6.9639180127094 6.06419656260509 5.35254268352036 6.50526082975152 5.92210416808143 7.05156531798165 6.11471977247096 6.1615843451662 6.72134569465006 5.22985350384243 5.98328825680678 5.62541411691944 5.63296941406099 6.61650179398181 5.56532644545333 5.95317315018279 6.1150077253503 5.73222378647679 6.04172796302446 5.10996224891689 6.42718164536556 5.37864150414943 5.03979949222075 5.91287669588434 5.00312985724685 5.48319872908747 5.85513464832038 4.61291446546673 5.74247172075757 5.52117041555458 6.31078690687723 6.06988053379792 6.3930545405406 7.62224352659763 5.78274773848217 6.0449887391808 5.70136992067096 7.71836399231082 6.01951380743395 7.037480793418 6.8010822089426 6.10943150220704 5.27458680967622 7.21418054722694 7.13603417224509 7.03859125751632 7.92545680947599 6.09708230409776 5.13841312746368 5.49911609993282 6.46358457163122 6.05865532197438 5.4271035309006 6.19022071052577 6.18832068431975 7.38257229014345 6.37741902857741 6.00337701404576 5.30497166198737 5.45313727004483 5.99203696891072 4.17406586346766 6.62213633346498 6.67202878900783 6.27225045639002 6.24407772192108 5.901368667316 6.76211902884946 6.63831672278197 6.91263556123811 7.29564963783529 6.36486887718798 5.4150783469457 6.95245024686994 5.31999375339366 6.944088997531 5.92705109310769 6.15957033647151 5.32482919703302 7.90895972777965 6.51702944273244 7.15090023082976 6.45840124721554 5.74736218577814 6.78097708701507 5.53453167883865 6.80178013679633 5.5374860024581 6.1479828021854 7.05006918901154 5.57310024537067 6.53107707580224 6.05313239150718 5.49291507488857 6.68311837354093 5.76265438468298 7.79255360324819 6.17757279593537 5.83052440245622 6.08823393871766 6.69849091374809 7.51871143976587 5.94237137934141 6.25287495209243 6.38496645797271 6.18540473710537 5.8062440212748 6.03770029039887 4.4249266853067 6.08050339938978 5.74453921505481 5.81616071412443 5.7789891933509 5.3727851811032 6.34835401384725 6.8049522231103 6.52834410181961 6.14027882567725 6.05329091726497 6.41103226769859 6.0811229505978 6.39673132334435 6.00831400048935 5.23935893395428 5.60613433731544 7.28227540307082 6.31662247560757 5.37474800473272 5.68109247938852 7.01573908280661 6.34097363149161 7.06091460058781 5.94304259477337 6.42948239316049 6.52789537657586 5.87733659937767 6.54060873792677 5.68319527036395 6.05029259967543 6.30113972905809 5.64837072656766 6.620337085495 5.9036834844981 5.61423565559256 5.41681947450315 5.24033010797451 5.6014847170216 5.845943372591 4.71809397160983 6.22369502596883 5.49997842747569 7.66196038930808 6.27590396602985 6.08700911194393 6.65691465568458 5.48359699532056 6.81385143592725 7.06061314245558 4.89829871601919 6.18156078664288 5.73565057280982 6.18309923448709 6.99854582083749 4.963907745775 6.05451934102917 5.36018344619127 5.93699004385849 6.06382587230896 5.40362379243541 5.71834383327477 5.99962455982746 6.66927968917431 6.5306296069698 5.43956877316396 7.21196228696788 6.63910990718879 5.77236138315363 7.06760943712367 6.06316950186828 4.79930633246397 6.47924463834338 6.31205306306098 8.01920764926408 6.29860519513979 5.46172138492603 7.02634678105038 5.58932383891284 7.23294373849399 5.94909985049653 5.9300970849684 6.72025708769953 2.59979625578436 6.88135613580756 6.92750719658029 6.21285792333501 7.19546030723248 6.6586430428673 7.11156527945163 5.66690353480945 5.29572490382326 6.45908145348238 5.99934476736616 7.15400258870113 5.82099646071629 5.86820289143044 6.0670654185075 6.57781568841442 5.53467558815045 6.00318699806943 4.76246493806515 6.98069294175737 6.6706202651853 6.87052141202547 5.69395874842073 6.52890991221419 7.23729606207764 6.85046129808549 6.73456340628259 5.7850945264368 5.33413286517951 7.25448019096805 6.20884595873952 6.88932340248175 6.30547317515699 5.96814881326457 7.23550729388158 6.32516293746121 6.8132398012822 5.71691937366472 5.67471022204011 6.20376286394036 6.07644015264703 6.6418531432829 6.78947656166881 5.37124914062615 8.01580031712961 5.95533517318496 6.41038477653664 6.64493733574662 5.56090073625464 6.16569569845381 5.67309281507272 6.20741863111127 4.48879252419303 4.87946895761204 6.7917146235489 6.26776480536672 6.90917528484006 5.7517339519271 6.49358386954121 7.58523457639635 5.82069886014554 7.2159493238875 5.24555661723313 5.53633617982987 7.17858460735915 5.84901477539073 6.87619717440776 6.14283074646992 7.15307086682551 7.52694884556576 6.65666335630949 7.16993743726049 6.39917138292355 6.01533886115581 8.03314869004327 6.0675617441941 7.46526625572292 5.8413503818009 5.69458566798337 6.72627990006952 6.90084247194002 6.9165509479096 7.09554431239027 5.83405934644785 7.0883130067393 6.86538556347541 6.24443676743365 5.96362748284635 7.24780333475698 5.30454080577039 7.30084522693394 7.01807466080625 7.14203782946794 5.91912957017802 5.44791096642978 6.43375298025553 5.8913205070498 7.8124464712469 6.99412753439079 5.75365208183306 6.62151911895541 6.67090368963046 6.1484842419621 5.94206902660626 7.34407795751816 7.3370950242204 7.03058340616229 6.17962653918588 6.57992645995278 5.55628868110095 7.42693898037518 6.82620412627902 6.89421837522635 6.31958981922188 6.19674239130155 6.42391506714459 5.79269679609288 6.41483228658679 7.20502188967076 5.53703442567236 6.67753274183341 7.25358989928216 7.04409829065918 5.62410807626219 5.44797441992857 7.10224522099624 6.70878219901713 6.95310611045617 5.62499894789416 5.7340197593986 7.44709925582138 6.26497647261464 6.62215222160269 5.79092973751661 5.71801761611789 6.78833143023052 6.21456199723276 6.45212797655056 5.79804900367723 6.20379580774497 7.56045276090495 6.8576167369062 7.30058925443868 6.73783965051815 5.72440515974775 6.18401272810069 6.59269754811685 6.59245150813769 5.97096800064995 6.15047313853107 6.0718168977951 5.63490274058531 6.90765595148242 5.96938336578554 5.17384387661818 6.65797235653736 6.37807508650311 7.08436311230293 6.5496286768619 6.44477798747247 7.3323546355112 6.08543689210008 7.2247701868107 6.2239668179899 6.60759436485318 6.89147984923874 5.98806898927421 6.5643329085188 5.73294827270607 4.95318594946585 6.20050552281103 7.02462233207882 7.07941737456734 7.23212403692441 6.08088308139451 6.83576557055216 7.25003840302764 6.61440968806444 6.27066638914368 6.45676608862183 5.93652932167137 6.3417626034228 7.26392081363711 7.23237035409865 6.3031617834015 5.4204009458369 7.64173135605208 6.29908420328102 7.07775166733678 5.68051291019359 5.71415064780533 7.66528086284496 5.76246764260372 6.19185586491004 7.01006818868146 4.54686307636248 6.17687607241907 6.07887932567116 6.93730234811931 6.07177494269074 6.67805217387276 5.95891147060246 7.42227970722944 5.48062425396981 6.82861181603719 7.51424505735051 6.78514894840429 6.16487542492868 6.5864314691766 6.46989535416268 5.91765997150432 6.81625286299042 6.94852141500761 8.11787818639576 6.76985205168366 7.12379366321483 6.42497664480229 6.38709730453161 7.06320835994905 5.9869436903682 6.673308115259 6.11840839504718 5.4256195233911 6.47149135548206 5.8994844369886 4.96593006366991 6.24803955312545 6.79127156522889 6.31796615835446 6.03826433567036 6.40903251824977 6.89481970407455 5.46852620719881 6.30493676365542 6.19250018219654 6.10877041077169 6.50899507582892 5.85802189382883 7.18415072402466 6.10315510439372 6.14756686824903 7.28527227887224 6.26412369246359 6.05918191877861 8.15133953917239 6.05175697458642 6.91950751626073 5.71632564569977 6.43789717432484 5.36543630821677 6.0053935641216 6.96907532757443 6.43900328301638 6.76629783654485 5.86798643868709 5.98846300989184 6.61490481467236 6.54954822931188 6.97744584170035 6.8794378751353 6.49494497782133 6.94689882057743 7.21671029055489 6.79885095663114 7.03231007570452 5.57102610026544 7.07307898688844 6.24950428572979 6.97761018514252 6.50155343667389 5.41960803016612 6.30406057968746
Manes.16G121500.v6.1 4.45379254643727 2.59979625578436 3.78855694617813 2.59979625578436 3.05314717308039 3.92229343905412 3.15816018115106 3.32387150818726 2.59979625578436 2.59979625578436 3.98339520397864 2.59979625578436 4.09509312007558 2.59979625578436 3.01339967241467 4.20183911611463 2.59979625578436 3.80123086013542 3.27626599380655 2.59979625578436 4.05116130950641 2.59979625578436 4.05004371489472 3.46175834267099 2.59979625578436 4.11052264858323 3.16295777007222 3.20900055990681 3.45177722385841 2.59979625578436 4.32541960922254 2.59979625578436 4.15727262978711 3.43608939074294 2.59979625578436 5.16738578974912 3.56670918754148 3.80327872727126 3.54273597101275 2.59979625578436 3.83619006804271 3.37212247467824 3.18911703177846 4.37899251711219 2.59979625578436 3.77766567635179 3.36040517360207 3.55116117433422 2.59979625578436 2.59979625578436 4.45993524155494 3.62754700466668 3.1269057721942 2.59979625578436 2.59979625578436 3.76180760438162 3.1130976494983 3.11439241586576 4.00549615286874 3.14040437654277 2.59979625578436 3.13655648183482 3.71107914194521 2.59979625578436 2.59979625578436 3.52897269545353 3.39839961501261 4.00432392223144 3.12093291120984 3.14104836382465 3.20611898545288 2.59979625578436 3.52011185534455 2.59979625578436 4.35439551718836 4.62490631543042 3.12344627707087 3.24847608250363 2.59979625578436 3.10989770956048 3.90518066552621 3.48717057272481 3.17512532819144 2.59979625578436 2.59979625578436 4.81714248072594 3.49798972571452 3.24852250119544 3.1906912113914 2.59979625578436 3.5115007869912 2.59979625578436 3.72246787981123 2.59979625578436 2.59979625578436 2.59979625578436 3.79180980994348 2.59979625578436 3.63622688306178 3.4669581166417 3.54572385788315 3.81597882765442 3.47304370785199 3.74612076160318 2.59979625578436 3.61972585497088 4.21011834828144 3.30468717862715 3.18709662403514 2.59979625578436 3.96557275266778 3.39370563949478 3.48984493175801 3.27950361820524 2.59979625578436 2.59979625578436 3.76223258926034 3.097772256188 5.10896708892893 4.35230567133016 3.08797719378391 3.35765264354746 3.09809346900321 3.3030517261556 3.03316965666899 3.71922188825181 2.59979625578436 3.21516294932886 2.59979625578436 4.00429153483328 3.76867498495514 2.59979625578436 2.59979625578436 4.01714583062926 2.59979625578436 3.62601013591596 3.97662905774102 3.42743776871339 4.16649173829098 4.61749580910347 3.87829270620676 4.48006376864137 3.79303507615621 3.64585980066798 2.59979625578436 2.59979625578436 3.83935978020948 3.05552170562978 4.1673343304797 2.59979625578436 3.8700181854824 4.0743073719741 3.96113482331506 3.97060111953133 5.13625624600339 3.26459823700284 3.98002620939454 2.59979625578436 3.07495913220232 3.11353869906184 3.17503269450207 3.22095379729571 3.13501077494869 3.4171658081868 4.14025228082693 3.84272398019811 4.23673643956694 3.26838519696305 2.59979625578436 3.47527778647275 3.59045007342481 3.77348118255699 3.12628544447371 3.51640820234231 2.59979625578436 2.59979625578436 2.59979625578436 4.35241534275792 3.43834722454961 2.59979625578436 2.59979625578436 3.66402117096709 3.63241239287788 4.38116987410858 3.88584882300178 3.76194308366252 5.27867754602861 3.68006359193551 3.66369345014556 3.72261622898737 3.09391014913098 3.8061400388595 3.69550203293633 2.59979625578436 4.36284179581793 4.59385459924251 5.10486920513129 4.06811801240991 6.27431268519021 5.67327413291154 6.84190321962126 5.92318292531602 4.80138540193541 4.76927586411218 4.1635894685661 6.07281413200506 7.17520381599356 4.69484066578449 5.33110201686947 4.32630319140573 7.38072488228118 7.24176983506919 4.54990356490969 4.30465856388869 4.43796753485725 4.33289927786302 2.59979625578436 3.3545076278657 2.59979625578436 3.96608695733901 4.8285645784949 3.27218266265049 4.11709928690952 4.41280065853141 3.89782986422646 6.02012295629306 2.59979625578436 4.79568559005417 4.72669514704258 4.41897611658557 5.93643891385158 3.63045880079437 3.49674835093757 6.72729485269868 5.13268489380391 3.64088381960222 4.33402185873102 4.11932663603879 4.29155287755991 5.96346260764492 5.38991735429546 2.59979625578436 4.82604345341202 3.26876126171489 3.67242295231915 3.34894100460763 3.40319810354056 3.79618540511458 3.49185471935923 4.56867077013417 4.59495224207055 3.97281132513551 4.2493057786798 3.65682633054295 3.67897656628886 5.08109013077884 2.59979625578436 4.09760074552466 4.08592064442753 4.07019172758665 4.64420548228199 4.65580711477489 3.43655961124501 4.77844506773163 3.27415149574588 4.67456566997683 4.91134387768219 4.71533291012002 4.53431929062401 4.04813556321068 3.47355552046872 3.57449242583284 3.79473822698295 4.31667846943674 4.59496259194579 3.41181455865871 3.98927166554258 2.59979625578436 5.91192299569246 3.84501639756676 4.04438941422995 4.35372005426825 6.09886503637518 3.30150379084556 6.1595317514748 3.62424733944767 4.35435177242611 5.48892150664797 4.12285734397113 4.90710651241556 4.33277230110226 3.79844177946721 5.95687890640814 4.45826117511347 5.26701670868136 4.05882051330767 6.88338190651667 4.38912283565932 4.86397593901368 4.78955895623763 4.43110833077352 5.5735857178333 4.05051050385255 3.64275896432737 5.02990520567563 5.5055143197626 6.33508729704571 4.40424514600529 4.28151003794963 3.90030720244625 5.90393687499046 4.0938614220217 3.96110499299225 4.37865523253573 4.99902351738656 3.70258396608002 5.30499592308404 4.49387545576156 4.24261447689179 6.38520245161776 4.52772928243682 6.5118822071718 4.94060027080097 3.48210799648643 4.58555148212713 4.38436750287391 3.94931479262271 3.56398633747989 4.39776753825465 3.16658773388875 3.38617171524093 4.08998640763824 2.59979625578436 4.14236215438059 3.06622404529752 3.89264417556316 3.64174100201881 3.3839879457408 3.6587341302309 3.44610527326197 3.36241783843061 2.59979625578436 4.47085516108398 4.02754722630839 4.53186021227521 3.66820388359967 5.18918915527046 4.0319417234535 4.11122769213977 4.36130527077788 4.14863673316554 3.88724372928017 5.4455370498399 2.59979625578436 5.35013334644808 4.6586330315058 5.00985094957865 3.06075262526231 3.54211256810747 4.34673173643139 5.26248328796197 5.09155458537436 3.22380152582246 4.01865393054391 3.34338385331662 3.99919453952539 5.96355476824162 5.44126246897881 3.69619395184967 5.98792590267275 4.09962845494248 5.6961317337047 5.63846871378097 4.17196970676318 6.53028618980755 3.91493029247389 5.23962880900858 5.08362312519377 5.22358748152907 5.49958935130193 4.50886515169545 4.91378689862317 4.69035829853201 4.21903534029838 4.72483109627034 4.48725003422654 4.12571648205588 5.2851851102378 5.00636872313708 4.10765451890579 6.48689140093428 2.59979625578436 5.49201983198332 5.45063570736461 4.93725767405103 4.4569336025263 4.00890080820615 3.79411448474121 4.12359384027158 4.70719200330589 4.93690420705617 4.1780859178021 6.46973543208942 5.25605510191197 4.14137809845067 5.5962042524223 4.6103480558841 6.46510526318039 5.42820949545199 5.87322380532385 4.49136686158297 4.96610820864432 6.34159882801721 5.36830107970169 5.15213346968997 4.41508978927913 4.60919753914094 6.26021065023936 5.47830543683882 6.72479233217262 3.23341689300654 4.8872432887045 6.67983757893454 3.43006726886568 3.83847118620097 3.12630467899536 4.56091970798052 5.526059881319 4.96184387829965 3.61037900404286 3.32182210435295 4.59478437881876 4.96637868717315 3.21735999960508 3.79222420763822 4.5319613046056 4.01736155786525 5.3696059991699 5.3387180893012 4.64821731345267 4.53097656826276 3.9513423975978 5.07094531590027 5.03711955794128 4.3655324545693 5.28709725093575 4.16708829141231 5.25336721426964 4.44031529644625 3.0755768791799 4.76360192993697 3.89996312790387 4.61635401442569 3.50086039765109 4.92551686728392 4.53432519815067 5.39851726125336 4.49270736536218 3.89571112591486 4.46409154789629 5.01367146175682 5.5774319153558 4.46259092889771 3.59990066596305 4.41636587842852 4.89557207887775 5.24231783588029 5.77932233339612 4.52230782450297 3.65428894509629 4.30752072405033 4.12948486021305 4.27185683681653 3.81286397203494 3.91321688909703 3.09151528685361 2.59979625578436 4.21584791522146 4.35137419938956 5.05156483539776 4.48091376342685 4.39632118597617 3.65031655402159 5.53380747926656 3.29459327228905 3.41604772664298 2.59979625578436 4.03586077826031 6.02757983812322 3.11516147797062 5.78511892445611 4.36336258167565 4.04319652954833 4.28227207557417 2.59979625578436 4.80733979709485 3.28610162710445 4.2539232495434 5.13102936486067 5.10928412965511 4.0174031331555 2.59979625578436 3.33126977399767 5.93527661583707 3.63758619848977 4.25907770478989 3.44589270512451 4.20621992409158 2.59979625578436 3.73509987361779 4.76398701706863 3.74796718280077 4.93011703138554 4.65701709879429 4.54867696143956 5.61819106376217 3.58533896811864 4.02408101151613 3.22666753937026 2.59979625578436 4.09181682514192 2.59979625578436 4.00870450900245 6.61937043169062 3.54647323264689 3.82398655823875 3.69007444965449 4.43116626631893 2.59979625578436 3.19311762549978 4.93339086490696 5.06516044443915 3.76219152482937 3.14717678469408 4.10046203179392 5.06368223304852 3.85085213849157 5.13490396250458 5.80903948839061 5.84137419328009 4.69171528271106 3.98318642243038 3.85098207456144 3.89194256750323 4.5690373172208 5.35449539312466 4.42472340312659 4.50682894521461 4.81919643245827 3.13864089446275 6.86177401263514 4.35762904392288 4.51852883434965 4.88792000173858 2.59979625578436 3.61637548253596 4.27739836059186 4.48008561596786 7.10738041724636 3.27322924455616 5.12649729959166 3.65097381201179 4.43404925937169 4.11361471692852 2.59979625578436 3.61641427842445 4.2239412987251 3.11225860773288 3.25897829856142 4.75695042887499 3.77941758436022 4.26954800455055 2.59979625578436 4.31164530834192 6.17483505805937 3.20691983770591 4.58027377672732 5.67925302600159 3.66051916203669 4.82398625072884 4.16043023097162 3.49523953514564 2.59979625578436 2.59979625578436 3.59858560637233 3.98944698124089 4.60766796157225 3.74853439818929 3.67483351199386 3.89274358706688 4.1521039100773 4.07013693899983 3.41825790528832 3.63998240109009 6.3388153003178 4.40692187021782 3.56947890294999 4.1396949679635 4.18775749464987 4.51866310473423 4.25936722054814 4.0383893101787 3.96086861109062 3.86662691579016 4.93985732450225 3.93970521812855 4.08958618670128 4.09157308554448 4.23317015500219 4.2039632352587 4.28442039026697 4.21709244176099 3.36272800854502 3.98788709816227 4.07438240549939 3.14332354224269 4.65794199557539 2.59979625578436 3.71406426675766 3.62814463980205 3.32970239936705 3.96093225909824 3.87343327725243 4.07356538823346 3.94501666241264 3.81971259407091 4.25060714661932 2.59979625578436 3.18330204680804 3.86843224215505 2.59979625578436 4.30847730210854 5.14946080471239 3.34680674814643 4.33722006042985 2.59979625578436 4.87964051764886 4.07158411044521 2.59979625578436 3.6661895749198 3.170552578228 4.83071134695812 4.58481622711171 3.59353171185912 4.05308392670127 4.1199758972853 3.81894487985072 3.78576236349482 3.45357611062151 5.82888557383886 3.29367264049087 3.86545988394052 3.26160885265144 3.50439436163838 3.09452231295659 3.86994420186815 3.41695097319566 2.59979625578436 2.59979625578436 3.12117286708181 4.30351045899605 3.54481604786255 4.77019094424234 3.34368402516979 4.09495703329264 3.71886684136737 3.57588939803243 3.71625096344658 5.06998671463888 3.5393592086075 3.86703329578952 2.59979625578436 3.75271796694547 3.92546174437551 3.39845749303654 4.17518409601352 2.59979625578436 3.83925168300536 4.37552606238346 3.41735742232595 5.51739466865487 3.35723464221939 3.07631577613061 3.85690721464938 3.83516092794187 3.78810574708488 5.37325073172936 3.23817512837546 5.43284111539091 3.43409199137852 5.96501318606564 3.37232711662656 4.02325558256586 3.58035369690722 4.72164518289613 3.73144554285709 2.59979625578436 3.94552843496954 2.59979625578436 5.30080815646684 3.7584247049036 3.50713024684174 3.13790827944038 2.59979625578436 3.5573637628625 4.9871806831458 3.90526043493123 4.62442291598567 3.88792643337414 3.79239235682791 4.80845173577725 3.68333296007617 4.14291119986749 3.47524811535511 3.80703411409898 3.33144589813899 4.99601345587389 3.37365795353155 3.87758396366912 4.55373953033316 2.59979625578436 3.07369795760033 4.36663517684722 3.91632379626202 2.59979625578436 6.31657484055087 2.59979625578436 4.21936772214156 3.76939221559305 3.49882113101628 7.27013098463634 4.01173626267249 4.42062776523933 2.59979625578436 5.61088024143791 4.58737275720503 3.32166868968202 3.65701265783937 3.40738645349279 3.85111346624644 4.56448830091478 3.03374484675826 3.48658342951114 5.11261502089334 3.51516365326081 6.02705335735555 2.59979625578436 4.28828096200907 2.59979625578436 3.44945532343366 8.31699612515879 3.61796802068616 3.64772177115844 3.92496321100403 3.12984163088293 4.97058926970984 3.70772987377929 3.34260516870939
Manes.16G121600.v6.1 3.36893467607003 2.59979625578436 3.03047684732533 3.50016072193926 3.49576513406243 3.55072321097309 2.59979625578436 2.59979625578436 2.59979625578436 2.59979625578436 3.05243133298284 3.04561120384308 2.59979625578436 2.59979625578436 3.31139865403928 3.6969227908129 3.13614105965968 2.59979625578436 2.59979625578436 2.59979625578436 3.46069714102254 3.25601641733816 3.13138655775315 3.56007187972487 2.59979625578436 2.59979625578436 3.3913280554543 2.59979625578436 2.59979625578436 3.12942703094249 3.28513972525459 2.59979625578436 2.59979625578436 2.59979625578436 2.59979625578436 3.57314526813464 3.39406740467135 3.46275402627941 2.59979625578436 2.59979625578436 3.48701286742929 3.04922317902088 3.18911703177846 2.59979625578436 2.59979625578436 3.44390932706295 3.36040517360207 2.59979625578436 3.51445194617031 2.59979625578436 3.11136424535262 2.59979625578436 2.59979625578436 3.706016707092 3.58452961246909 3.28257618553174 3.47984882381643 3.11439241586576 2.59979625578436 2.59979625578436 2.59979625578436 2.59979625578436 3.31285807433133 2.59979625578436 2.59979625578436 3.36272545837779 3.16805095130771 3.19194094230314 2.59979625578436 3.14104836382465 3.20611898545288 3.03420175286161 2.59979625578436 4.68113159220027 2.59979625578436 3.56363431401342 2.59979625578436 2.59979625578436 3.29249169049875 3.31752771329381 3.19937689101105 3.6785121503149 2.59979625578436 2.59979625578436 2.59979625578436 2.59979625578436 3.38070984509346 3.39107561198341 3.01907165093939 2.59979625578436 3.24973940342139 2.59979625578436 4.07870230769258 2.59979625578436 2.59979625578436 2.59979625578436 3.00717831127145 3.02061995747434 2.59979625578436 2.59979625578436 2.59979625578436 3.31557217321446 2.59979625578436 3.27304933687551 2.59979625578436 2.59979625578436 3.40371602820436 3.41112097857933 3.18709662403514 2.59979625578436 2.59979625578436 3.16467000805317 2.59979625578436 3.27950361820524 2.59979625578436 2.59979625578436 4.12926230773131 3.79147931109901 2.59979625578436 2.59979625578436 2.59979625578436 3.52286036160814 3.09809346900321 3.3030517261556 3.21041768747788 3.88240910578303 3.3434653761842 3.21516294932886 2.59979625578436 2.59979625578436 4.30114914289016 2.59979625578436 3.0212344291614 2.59979625578436 2.59979625578436 2.59979625578436 3.4898242940079 3.42743776871339 3.11715769885859 2.59979625578436 3.51812105738734 3.73438314933657 3.6161129942103 2.59979625578436 3.31164659151673 3.29604671878417 2.59979625578436 3.38277700222404 2.59979625578436 2.59979625578436 3.18241641221583 3.58821161658991 3.45226107684251 3.10037248322062 2.59979625578436 3.63773510845993 2.59979625578436 2.59979625578436 3.53781329340431 3.72583742587149 2.59979625578436 3.47171591016966 3.51663380570461 2.59979625578436 3.5701883979893 3.49183502491586 2.59979625578436 3.41510177671445 2.59979625578436 2.59979625578436 2.59979625578436 3.65507811070983 3.34034589785326 3.39684887833031 3.47017978033751 2.59979625578436 3.16417745732558 3.11361203837832 2.59979625578436 2.59979625578436 2.59979625578436 3.4750818543346 3.02883382542909 2.59979625578436 3.19004403745022 3.34647505545364 3.71588791228863 3.90862625430082 2.59979625578436 3.55532333445709 2.59979625578436 2.59979625578436 3.24239127858813 2.59979625578436 3.10743416573937 3.29885691157333 2.59979625578436 2.59979625578436 2.59979625578436 3.51245969493795 3.79180362126009 2.59979625578436 3.71345399818543 2.59979625578436 2.59979625578436 3.61010806293255 3.6389835974797 3.22829425332205 3.0737295239543 3.33933551687308 3.44097522767948 2.59979625578436 3.17888988534499 3.54788813065337 3.04879652493302 4.12112546316912 3.30524536803394 3.1364641154621 2.59979625578436 3.53908328774937 3.3496085626079 3.07737644082094 2.59979625578436 2.59979625578436 3.2650180229635 3.70616435065227 2.59979625578436 2.59979625578436 2.59979625578436 2.9870565861914 3.34176463353204 3.72430999615427 2.59979625578436 2.59979625578436 3.13920880252861 3.34376290195548 2.59979625578436 3.19677433375722 2.59979625578436 3.37329820666967 2.59979625578436 2.59979625578436 4.09780937953902 3.07492497937578 3.08827779899346 3.64798288640125 3.17150791081674 2.59979625578436 3.33193592708876 3.51206141573981 3.13619888814257 2.59979625578436 2.59979625578436 3.42568183089218 3.42349936287459 3.32702834205485 2.59979625578436 3.18760828080912 3.36707522615221 4.16303534383684 3.68400765031026 3.15498124947046 3.19556340470997 2.59979625578436 2.59979625578436 3.32481310418497 2.59979625578436 3.85161638597065 2.59979625578436 2.59979625578436 3.22228357111191 2.59979625578436 3.67438517565565 3.12232509438277 3.80993039160671 3.63936309198249 3.24021384773122 2.59979625578436 2.59979625578436 3.4935273524097 3.09920040061693 3.13480110438984 3.16701465435691 3.58284287608087 2.59979625578436 3.53813333396401 3.82908436506429 3.08773589500831 2.59979625578436 3.07327005296684 3.41150002700353 3.3970748603418 2.59979625578436 3.19546030758457 3.13011628474653 3.94042747078696 2.59979625578436 3.2892755442546 2.59979625578436 3.45614966072342 3.05906766596064 2.59979625578436 3.27020841900006 3.45735620413597 3.16495280147876 2.59979625578436 2.59979625578436 2.59979625578436 3.82066918645868 2.59979625578436 2.59979625578436 3.67878321099794 3.32957983186862 3.19442034293909 3.24569782192461 3.50726645208533 3.60063610421536 3.20827003153473 3.24931906988771 3.16981088905528 3.19446987617811 2.59979625578436 2.59979625578436 3.32385717853539 3.44068119535472 3.73418530558767 3.29274630253399 3.08857273903009 3.62768581900999 2.59979625578436 3.15924501044427 2.59979625578436 2.59979625578436 2.59979625578436 3.25661411864085 2.59979625578436 4.22872016296932 2.59979625578436 3.6587341302309 2.59979625578436 3.36241783843061 2.59979625578436 2.59979625578436 2.59979625578436 2.59979625578436 3.36370173476972 2.59979625578436 2.59979625578436 3.1933542419055 3.06601140229909 2.59979625578436 3.69767045161778 3.15916706065669 3.45245990967003 2.59979625578436 3.28404026497614 2.59979625578436 2.59979625578436 3.37363417613735 2.59979625578436 3.58139977578277 3.29631831669058 3.22380152582246 2.59979625578436 3.03225364507438 3.0825107763154 3.73814861403534 3.10996514328171 3.5547880162334 2.59979625578436 3.21036400817574 3.49785141248313 3.54237083727351 2.59979625578436 4.71005479575199 3.44837432885348 3.29914297901095 3.62254771808082 2.59979625578436 3.44977478267563 3.36612465035371 3.54296666098036 3.00763695540965 3.47693337962058 3.44525548215947 2.9813665940389 3.62430159717881 3.11932334026827 2.59979625578436 3.49604567278014 2.59979625578436 2.59979625578436 3.03367268315916 2.59979625578436 2.59979625578436 2.59979625578436 3.06134786401126 2.59979625578436 3.44073658393479 3.52286694781948 2.59979625578436 3.67985052110231 2.59979625578436 2.59979625578436 2.59979625578436 2.59979625578436 2.59979625578436 3.7349225253245 3.9337798867736 3.14391809079161 3.27040979766199 2.59979625578436 2.59979625578436 3.48571073429127 4.02767706067778 3.09756767139413 3.09650342821345 3.91732859739361 3.34726718077738 3.25894527343764 3.37279228920747 2.98080741821271 2.59979625578436 3.08352688683135 3.23323260867859 3.12630467899536 3.78744223106535 3.99200293977257 3.44261754966494 2.59979625578436 3.61077221681272 3.04792100866332 3.53215864031854 3.35334699951933 2.59979625578436 3.40508134271753 3.43964218646116 4.4815661410886 2.59979625578436 2.59979625578436 3.46018629838077 2.59979625578436 3.36314563101168 2.59979625578436 2.59979625578436 3.51685343953971 2.59979625578436 2.59979625578436 2.59979625578436 3.26967113465158 2.59979625578436 3.64012051987376 3.22556948593357 2.59979625578436 3.65452862104187 2.59979625578436 3.63472010443734 3.19467141427376 2.59979625578436 3.19755199553219 2.59979625578436 3.23993430627071 3.02358893173204 3.10730057077166 2.59979625578436 2.59979625578436 3.71611110415782 3.72538479952717 2.59979625578436 3.49647393862127 2.59979625578436 2.59979625578436 3.01490231394773 3.46981407879668 2.59979625578436 2.59979625578436 3.36660907200873 2.59979625578436 2.59979625578436 2.59979625578436 3.58892620692437 3.48836367183064 3.13368629208698 4.46787153290035 2.59979625578436 3.41604772664298 2.59979625578436 3.23264526912839 3.25651977128008 3.11516147797062 3.1553627006671 2.59979625578436 2.59979625578436 3.13327665589051 3.67290371109444 3.91210167410363 2.59979625578436 2.59979625578436 3.40083590865166 2.59979625578436 2.59979625578436 2.59979625578436 3.11976522407249 3.30109143257354 2.59979625578436 3.54267748060448 2.59979625578436 2.59979625578436 3.30262648282872 2.59979625578436 3.61437619789413 3.63191729296878 3.48381109612499 2.59979625578436 2.59979625578436 3.5792875926982 3.58533896811864 3.44382243362458 2.59979625578436 2.59979625578436 3.09055428047105 3.13561726277176 3.21993074199792 3.1975645660093 2.59979625578436 3.38765383122753 3.4521137753102 3.21395286454123 2.59979625578436 2.59979625578436 3.56316175631973 3.16296043660998 2.59979625578436 3.36940304494811 2.59979625578436 2.59979625578436 3.12380631914321 2.59979625578436 2.59979625578436 3.45314808470526 3.96259276784423 3.10526400266323 3.12386348523869 2.59979625578436 3.22180690923061 2.59979625578436 3.11791344840348 3.31680275846176 2.59979625578436 3.13864089446275 4.63794035180029 2.59979625578436 2.59979625578436 3.57562914998343 2.59979625578436 3.32590215093667 3.13157995423547 3.56920007374926 2.59979625578436 3.07812638981679 3.65775448958064 2.59979625578436 3.11190764297675 3.0753039300318 2.59979625578436 2.59979625578436 2.59979625578436 2.59979625578436 3.06791717975771 3.45055086810467 3.13901363613911 3.1839706467237 5.43846308275631 3.10040922476677 3.50360441488598 2.59979625578436 3.53996910997867 2.59979625578436 3.3580901148347 4.24275299171973 2.59979625578436 3.49523953514564 3.10783858502086 3.28117845314827 3.1066138352018 3.18528064700602 3.55447539391392 2.59979625578436 2.59979625578436 3.19337031441694 3.25879465846468 2.59979625578436 3.07652576753501 2.59979625578436 4.1767194212877 2.59979625578436 2.59979625578436 3.31429537738927 3.12478781716686 3.3217847703779 3.54285352533004 3.78966341899362 3.34624818242998 3.34656235891387 2.59979625578436 2.59979625578436 3.48471841849718 3.67706499324602 3.32636466370826 3.97395710301078 2.59979625578436 3.8480818135128 3.14237529736743 3.05399940778521 3.22347444536885 2.59979625578436 3.21559004798566 2.59979625578436 2.59979625578436 3.20178576582288 2.59979625578436 3.17254904508025 3.0945433916009 2.59979625578436 3.21867299731733 2.59979625578436 3.30409561387671 2.59979625578436 3.59736818850564 2.59979625578436 2.59979625578436 2.59979625578436 3.52311327369897 2.59979625578436 3.64182534636077 3.136598296543 2.59979625578436 3.41035805204073 4.40711821045092 3.36223058634014 2.59979625578436 2.59979625578436 3.649182354296 3.05120239547897 3.13258002656255 2.59979625578436 3.60467421168305 3.44986319488193 3.45357611062151 4.33366349290683 2.59979625578436 2.59979625578436 3.40690696027832 3.1277135856963 3.29609969080235 2.59979625578436 2.59979625578436 2.59979625578436 2.59979625578436 2.59979625578436 2.59979625578436 3.15183655154252 3.64178627644869 3.34368402516979 2.59979625578436 2.59979625578436 2.59979625578436 3.71625096344658 2.59979625578436 3.26993010504482 3.50979356917955 3.06332944846279 2.59979625578436 3.05549889512908 3.39845749303654 3.29856936453973 2.59979625578436 2.59979625578436 2.59979625578436 3.18171305316302 3.15454793880454 2.59979625578436 3.07631577613061 3.28670441964339 4.013064275457 2.59979625578436 2.59979625578436 2.59979625578436 2.59979625578436 2.59979625578436 2.59979625578436 2.59979625578436 3.52129112065354 3.17310155599223 3.14301693326046 3.11619863125283 3.17004009026973 3.65661271026855 3.61444306553731 2.59979625578436 2.59979625578436 2.59979625578436 2.59979625578436 3.28948764884999 2.59979625578436 2.59979625578436 2.59979625578436 2.59979625578436 3.10048140825537 3.06152639500709 3.22256664660478 2.59979625578436 2.59979625578436 2.59979625578436 3.40296774934954 3.33144589813899 3.39802017770579 4.09791810019352 2.59979625578436 2.59979625578436 2.59979625578436 2.59979625578436 3.30313529149927 3.44930817813875 2.59979625578436 3.15448378042256 2.59979625578436 3.16483281905453 3.1964791051938 3.63258420929194 4.10445691151125 2.59979625578436 3.87831062209256 3.35830155079992 2.59979625578436 2.59979625578436 3.479467134794 3.21916247304854 2.59979625578436 2.59979625578436 2.59979625578436 3.03374484675826 3.23170429409391 3.14365100473681 3.25239247268295 2.59979625578436 2.59979625578436 2.59979625578436 3.56888036552917 2.59979625578436 5.12439661584247 2.59979625578436 3.51213099311162 3.84445420496541 2.59979625578436 3.42544384608713 2.59979625578436 3.63929620480223
Manes.16G121700.v6.1 4.24883441465084 4.12294770149171 3.78855694617813 4.11421039057105 3.59768416077194 4.47952579425886 3.69688139237258 5.38018260752825 4.31387293190585 2.59979625578436 3.59615589397252 3.58158491500999 4.53547771978807 4.0228427264024 3.31139865403928 4.6094664776978 4.83990280129589 4.58180910017937 4.59562908396503 3.89014654444277 4.05116130950641 4.45498256522445 3.96294581259982 4.34688391558484 3.14413877371066 3.58052694302842 4.8386571478935 5.04222019407174 4.93101234886905 3.50726921022951 3.76602521169168 4.79212869431462 4.39750343869171 4.94632414653747 3.534550744678 4.75496719747247 4.79487207678964 5.33120940369676 3.74501690071293 3.54404840770504 4.47931706141625 5.28749902066422 4.36431903329253 4.52794582638383 3.44051830746251 3.77766567635179 3.98542741831231 5.46227317872757 3.6503607964152 4.57319839656107 4.15029956771519 4.5476765103626 3.50303880328295 4.1300807856256 3.58452961246909 4.42490146569415 3.6109959391733 4.41361900642263 3.70500796502859 3.35998747224409 2.59979625578436 4.35891359815954 4.49744239071811 2.59979625578436 3.15500955286225 3.14237346324655 3.16805095130771 4.44843812809992 4.37490251190244 2.59979625578436 4.14140926066055 5.19352216753408 3.52011185534455 4.68113159220027 4.35439551718836 5.24133833711577 4.18402344331102 6.06689641776049 4.54675682381309 3.10989770956048 3.19937689101105 4.09350044620337 4.06790948899444 5.09240054856381 2.59979625578436 3.66741940896117 3.49798972571452 4.52298131002106 4.24414073929696 3.72200979349322 3.5115007869912 4.7884396433072 5.22452967614364 4.05468413520815 2.59979625578436 3.57536345356011 3.00717831127145 4.15849925274048 3.7885494984381 4.55703356601824 5.53737976390915 4.21070890460826 4.55687116435612 3.42074107198534 2.59979625578436 5.1190279801691 4.02761966199521 4.1203430502902 4.84129542373961 3.6394512499023 4.56928826823061 3.39370563949478 3.91058918117296 3.92476114188559 2.59979625578436 5.25891089829758 4.40516024374128 4.46825409148533 5.79265910874518 6.46717914129691 4.1508572239531 3.77881302210965 4.30446576274559 4.24835238576493 4.64284561767204 4.77653783786101 2.59979625578436 4.35050844340886 2.59979625578436 4.74021673080822 4.11772764401266 3.9875246848918 3.0212344291614 5.42468311931034 5.32506524222314 3.90750928558192 3.68169216283373 4.41528649467386 5.7332229427369 5.25063878325825 3.97383814086129 4.67136410104133 4.29713455256742 3.93217819050907 3.31164659151673 3.29604671878417 4.63930986084389 4.54593570232936 3.89920949385435 2.59979625578436 4.6243463069931 3.97272935185107 4.56331574606057 3.88766080324959 5.17804454867252 3.63773510845993 4.29714792276446 3.85199784944144 5.40752909400371 4.0829928785172 3.72886965259009 3.94971329432912 4.47833843789523 4.23516190815129 4.69442199385608 5.1291867783276 3.45050421449097 4.28681519019814 2.59979625578436 3.60579276956614 3.86323668388114 3.51860111759208 4.1919235120302 4.25185322189115 3.47017978033751 2.59979625578436 4.04177189388811 4.62169234031523 4.7498835002986 2.59979625578436 3.00869623363141 4.12939594058722 4.65825779789455 5.21335820350627 4.67855160346014 4.34153912880781 4.85624491491349 4.20470827654308 3.14070663490831 4.46203059144538 2.59979625578436 4.05783252248675 4.58767334559151 3.74313883194286 4.36284179581793 5.05632127711757 4.67519136618047 4.7063809867703 5.07618812220133 5.33288202231538 5.10482999081757 4.00736470007236 5.47592814191863 5.00850203123072 4.52911193068049 5.623793629236 5.05964723005498 5.70954149862443 4.28382777374311 5.21665930447614 5.39187781384034 4.41781416261837 5.07914325818167 4.3581191834761 5.95053969257645 4.51282829247451 3.88939346655647 4.29141767882129 4.22440829113689 6.5252380238953 4.21040922125271 4.29558449857307 4.54909591238994 4.49899196875409 5.27514574498046 5.42923781441498 5.64581297609337 5.44392022612647 4.72669514704258 5.26346116449999 5.20178475979737 3.63045880079437 4.70249262359692 4.6259726054992 6.12719495434166 5.22934398520777 4.51404034452672 5.14154905852131 4.10898905095763 5.7134799280463 5.30084735932263 5.01081041582374 4.92601421367106 4.04756626323593 6.80902310308669 4.34679367264773 4.31647621367309 4.70962313407106 4.31047669268744 5.12410712022113 4.64784457539979 4.70610102600132 4.72381660649711 4.72148762280644 5.30821890590825 5.18121252779725 2.59979625578436 4.36023435280881 4.44974548446327 5.68929352953802 5.48512535287174 4.19338696921202 4.66414990859862 4.39857995621309 4.92957170829763 4.57737617827861 4.94292986593766 5.26188426776547 5.34697228083683 6.39343577834191 4.83820955917632 3.68464331108315 4.38772929930013 5.49424820331354 5.10032641897663 4.610047012388 4.27276410264033 2.59979625578436 5.23691333591007 3.84501639756676 6.18015451106372 5.40798575920094 5.07972207540932 4.82682065634002 4.6667671559482 7.09477518059691 4.88644418422636 4.86101697241127 4.71597313274681 4.10761861752388 6.4356858523878 4.93278504954547 4.50342570273363 5.3798414753422 4.40298978321171 6.59456178985422 4.7124185258634 4.83148279158478 4.86397593901368 4.41978891372469 7.23512954305266 5.35408223429218 3.9074884632975 4.70924312173858 4.63075346079418 6.08114138574099 5.06488341379365 5.30859844815934 3.66460190285215 5.00236740581517 7.29453710857775 5.43431053886192 4.57187099245424 5.70468832421962 4.23418702027811 5.79328040687153 5.5786578971781 4.1464829094435 6.0007752228985 3.16981088905528 5.21930452214256 5.09800322792262 5.20331876114363 4.22795770898687 4.44167798585568 5.62986498393699 5.01672989679961 4.15260224236799 4.61674683512832 5.34337497548936 6.23508332320148 5.12561334499519 2.59979625578436 5.13743083605941 5.19728339051121 5.49594015077514 4.52848577832429 4.02619953082338 4.22470455400088 3.86976790507812 5.96998045830246 2.59979625578436 4.6359242616409 4.99523479797265 4.92082762114327 4.5616652864865 5.59476274177728 4.63841792486213 4.52452370714701 4.36130527077788 4.54583247116659 5.17607013313503 5.31495902161059 4.56372556906621 5.38532661178883 6.08431047736073 4.81090019525244 3.61390822800715 4.52560991642811 5.57967163651049 7.47691603649637 3.5757082350106 3.47565525924005 4.12309769938728 3.71991285402524 5.97534594987633 5.6765616124242 5.08845060605233 4.60825709559675 4.49489194081136 6.16337676340662 5.27298785234384 5.37939889725193 4.10489660982896 5.61919077234902 5.07454400900067 5.79503452870081 5.21650453840622 4.31554373582276 4.99584549729725 5.6666995420982 5.55880583008229 4.11413745973802 4.34549056655823 5.81910464147019 4.82343150369852 6.97182113737221 5.02000537400305 4.84287821447147 4.49664318997785 4.49096732374412 2.59979625578436 4.80392623960765 4.03287503074016 5.58793236997279 5.09033260165601 4.7914284600794 3.5620367008967 4.60812862608366 5.48150730159682 4.83301594037544 7.44173886380181 5.31061188375263 4.33172291751663 5.03880512572762 5.13667113214747 6.58089249885271 5.79984884830944 5.09136154385233 5.78360267690725 4.29149192570018 5.19658937927057 5.20802087916908 4.77017234404465 5.30472611140593 4.51792375428807 6.37152948977971 6.23432643439995 4.13041329485721 5.85404107976937 4.63849307564165 6.50493490054257 5.96784376715688 4.77016672713281 4.4825491217018 3.85652900328212 5.77896684087083 5.31680408754558 4.22259564920708 5.34525956447136 5.57855710101822 7.19279292551965 5.05748104267032 4.91052535412821 5.04089110747159 4.5319613046056 5.13018666827478 5.26836778760234 5.13364199356413 5.11500550817982 4.71535308644287 3.84060021691919 5.57998653800322 3.76287120541303 5.39463891404313 4.56974687134897 3.53345212500998 5.58664865886203 4.79268532281215 4.62067227186319 5.46189088029054 3.97349048746975 5.19406385038656 3.24203518046687 4.83903491359484 4.7741691373924 6.06436194139081 4.45606069812386 4.4748882665308 4.73205170788311 4.80009960969025 8.05279702449988 4.56974091788206 4.0662233689892 4.67227836650592 5.13748362977529 5.79983803363923 5.85955707018694 4.43054866728275 5.95014995385944 4.30752072405033 4.72931178629229 6.31984021030965 5.23485080506663 4.46739589568783 3.44353124367574 3.67218395032668 4.43805265115603 4.15145447231199 3.90571590500452 4.54796906733046 5.39584378726022 4.47420313464366 6.30306128687615 3.57333416158868 4.61933707281868 2.59979625578436 6.07223417187904 5.77888002445826 4.29530711606014 4.71111729911174 4.90306601607033 4.04319652954833 5.07335694031775 3.14554511358825 5.0699342433925 4.66405744234781 4.52085913467619 5.51837195994031 4.22404722437942 5.88378943127714 3.85326458900264 7.18587963739616 4.65985411664045 4.33062328276951 3.91144660684014 4.5501756818411 4.81915364017584 4.52349183412376 3.83749137434024 4.76398701706863 4.50083579628709 4.52692484187718 5.36500031769141 3.52331060492508 5.09921640046376 5.40696947717784 6.24181381891136 4.75713604400119 4.30135395449846 4.3921568441625 5.18952932983364 5.54210253505545 5.80231282429697 4.01457748751644 5.09657329426377 5.52909680224076 5.88015851482263 4.83476020590626 4.45172425518615 5.18420072457802 4.8386661458083 6.24810500810717 4.57468468488636 3.75492677152724 4.55719402336317 4.83940049734725 5.40570796048612 4.87597329876011 4.03905554454009 4.54614537330526 4.32666897232479 4.50025697803988 5.49466609084305 5.00686417885714 4.25602663198486 5.24897195430665 4.14473727372761 5.76284859832177 3.65975892763449 4.30483835102731 4.41650519238326 4.36326495310883 5.44929709346689 3.2328387430116 3.11591032459858 4.46762045722302 5.23533225422521 4.92129164015734 3.98727565610286 4.85986424825751 4.53284164377199 4.75334150641192 5.01119558114115 4.10408060422783 3.69429283629582 3.90745628026551 3.60939070564545 6.15964665774231 4.98064204560741 3.13901363613911 3.59848267571914 2.59979625578436 4.25106194692549 4.3313064201971 3.78906326114918 3.90779356276072 3.8918414592231 4.06951797389946 4.50829527138142 3.64876012622529 3.98466633223006 3.81448312725219 4.37006201832097 3.71122255122726 4.09207339606857 3.28089785406808 4.09242803393205 4.59162761082002 4.94020369172928 2.59979625578436 2.59979625578436 3.64747897367087 4.85553184670136 4.57945277512587 4.13856444306581 3.56947890294999 4.50086420101769 4.65991042283529 4.0029296703631 4.46534611123475 3.78966341899362 4.27437170113421 5.43913791554295 3.37588687910859 2.59979625578436 4.76805073480862 4.39187388641698 4.6784497866929 4.70771268195428 4.87626252676654 4.41006310523064 4.90617423901519 5.06354201568109 3.82017625758984 3.36404641342157 4.43554688618662 2.59979625578436 5.95869250857362 4.96792480518495 4.01749385760493 3.96093225909824 4.29344294093944 7.32327461718103 4.35955436680913 4.45593961507622 3.30409561387671 2.59979625578436 4.62703701216278 2.59979625578436 4.98574003949392 5.16663022182144 4.91516928433678 4.27552575341503 4.85901635599342 2.59979625578436 7.40677840972683 4.88469961778285 2.59979625578436 4.07708038990448 4.14915170381383 3.64215591805989 4.43248428602588 4.68086721264737 4.13393462046918 3.12734860701425 3.81894487985072 3.78576236349482 5.55591451516561 4.61035451959304 2.59979625578436 4.12769007853809 3.89148058940699 4.66986920965558 4.29337743312658 3.25006177786541 3.41695097319566 2.59979625578436 5.26647541219187 4.37563812689985 3.48793206455015 4.69953346864594 5.0203920245144 4.29165805699362 5.73078643560447 4.88266953146706 2.59979625578436 4.27685170672459 3.62972932026475 4.32604743448306 3.50979356917955 3.71233388196536 3.18764437601324 3.24163335600191 3.39845749303654 4.69675192098163 3.76538008445022 4.36807137923055 4.90035361342645 5.7394037175595 4.19224191045922 5.33185589456665 4.23653332521103 4.53229041055596 4.496071537527 4.31057952550725 2.59979625578436 4.31699294712869 2.59979625578436 6.85830865401428 4.79587404593374 4.46116960449165 3.71937030295794 4.32082125737398 5.44146599018984 4.23304333534279 4.14786376302769 5.12420637072029 4.00791751354323 3.23023422384682 4.12442767665235 3.78624797388969 4.600519775268 3.56630584808651 5.09302536077404 4.52202378317754 3.53809143152737 5.536381253164 4.25127920728004 4.24432247114349 4.92690869923493 4.64305949418276 4.74666466109088 4.87190881109418 4.74519349585646 5.09353410909182 3.71512645345224 3.91072334621585 5.52358769547697 5.53665704971681 4.12042476517458 3.07369795760033 4.47424454751988 5.85802189382883 5.27175588069972 4.7600967661059 3.09559387004943 4.98568716527776 4.78777692890994 5.98663787905008 4.26530609196729 4.10147417384139 4.79360817849508 3.47240287887911 6.43789717432484 4.28927719786345 3.11287055727565 3.94602480720895 4.15912911533066 5.85661978629067 4.93346394661255 3.8655649995876 5.01146659026722 5.18562011243408 5.39792742654313 2.59979625578436 2.59979625578436 4.68430513171173 4.22304477267185 4.44623941549755 4.73430425828679 3.61796802068616 3.96521401075808 4.41775583065863 4.51943894759202 4.46049122714596 3.10496040724535 3.12790887429037
Manes.16G121800.v6.1 7.52301398904998 8.38491585552655 7.70337162406076 6.72891593890195 7.46501904114898 7.44225854014199 7.48586549341102 8.03481572883256 6.86222839141807 6.84416106485576 7.76226761184997 7.99601295018002 7.69523931161182 6.91268575233272 7.3916391130944 6.97555940499416 6.77152795815633 7.13946566530415 7.13766490972081 7.74163747804148 7.20461035383629 6.26152470026569 7.73735935997822 7.27190238935897 7.61618724316063 7.33814269232326 7.43309648559046 6.35558379532974 7.21899686557428 7.27444385297703 7.25425984627334 6.49537324875149 7.29242584864309 6.94065317207935 7.77066227238313 7.46115360496702 7.48121666211274 7.74257143659321 8.08167045222027 7.30465067397493 7.3722277222774 7.00085521178354 7.56505181675425 7.41561008254522 7.51918827259651 7.07275654233135 7.17637573549949 7.34175185544293 7.65025626462494 7.42567801709184 7.24119797380144 7.34614434882443 7.97103525139379 7.36921860965693 7.37524115087686 7.1627155057605 7.35667509942995 8.11380325951134 6.96724376763071 7.8227477690086 8.6171361456582 7.25543479492766 8.36030069915366 7.76317804291259 8.02306992450391 7.59436635434539 7.65485945207614 7.41246195810267 7.18397462494999 7.25360019466834 7.06118043554854 6.93758179055885 8.98361656975475 7.79075027307745 7.05940664408718 6.8005375496727 7.14010985041248 7.95509955639961 7.11524622343325 8.28981450918261 7.88320409041325 7.19742869952849 7.99010167138339 7.23167790962664 8.1555621194021 8.53079448607177 8.57313212525443 8.7697607476079 7.47945661783288 7.43745465567087 8.02782868856559 7.45126027038453 7.72193550853332 7.12937926962304 8.80475893205438 7.34496039757812 8.13978777017915 6.9725929910884 8.06784823867627 6.7882819956225 6.68534777842826 7.59945284551987 7.38226983158953 8.20771713797357 7.82753967865145 6.96266825128084 7.29828497371156 7.17224494975813 7.59800378382419 7.21212379557668 7.00139598244811 7.72450216862455 6.65909206722145 9.0086675713222 2.59979625578436 7.15046459343889 8.06511939993486 7.54684893394589 7.49175854919 7.31617633629965 7.13032118442532 7.20895426596584 7.04034010365277 8.73588768646068 7.53552749606027 6.80147529429315 6.81053489411288 6.52897823695749 7.86887076915837 6.46016595838727 6.68869573629112 7.16044599599089 7.31588185391988 8.55476117904076 7.147956074179 7.32285317504854 7.2056123645567 7.13992180741666 7.47077056237268 7.04973725674688 6.57844708912872 6.63036859000678 6.90273240677664 7.44695844761922 7.85703708823728 8.61227202717247 7.53209060535362 6.97601598886907 7.66710628748438 7.80332022730971 7.58736520981244 6.8374795500529 7.51251465237197 7.61093950372436 6.75683624475518 7.15868633282166 7.35074241601002 6.66415932878919 7.68441584829805 6.40454729477463 7.14719985349902 7.2982571452041 7.11317746752989 8.11435351475205 6.83687244166951 6.6362573861407 7.21490546943607 7.07092151430204 6.92228915010659 7.52788561668572 6.69926383745136 7.24551551702641 7.98181478026941 8.28184873811544 7.75908389117611 7.62851446169273 7.96403064179679 7.35938746683991 8.36966483188716 2.59979625578436 8.46444663056296 7.69296682905313 7.05338127123669 8.48480262846868 7.45967405538033 7.93815576506865 7.34425293507993 7.80618054957702 8.72846867492908 7.52367688018222 9.02955465999523 8.28965516002552 7.69748721229983 7.24495746728691 7.85012296486962 7.16935762106462 7.03846119893778 6.69011220480775 7.04012606455486 8.26653631764531 7.07894236632806 7.4054901926095 6.65744427207924 6.61107235855504 7.43940545064949 7.10889582006875 6.81933623302477 6.91307735767527 7.14202284040167 7.58169111039566 7.21538382918274 7.10038661459824 6.02265692957342 6.75643847586185 7.33145299942588 7.2174412422451 7.83181770268927 7.2709367576359 7.47851436749419 8.06915681331628 7.29999813597009 7.49870689494268 6.96326649290133 7.06812453202428 8.37263290147741 6.98799289745048 6.76128236294084 6.8065738910738 7.40361499501239 8.05273608889606 7.20863424887224 7.24143897612691 7.07952621933036 7.32994730352943 7.84919503754152 7.12501759994392 7.45897296923177 6.51949693828241 7.55667046722484 7.36188946982588 6.85957618809457 6.90839083959781 7.06561841028713 7.44124917657355 7.83773818685867 7.06476743900995 7.33442748296645 7.23743287788612 7.30224726888015 7.91810005805199 6.77180953830552 7.15030610968316 6.9267297354229 7.39003483326679 8.02907185892699 6.18935320771926 6.32025749464405 7.01322174523029 7.12937502176661 8.00027492571064 6.9570915462087 7.12939138521059 6.75822228576984 7.26200181482294 8.25437325230248 7.00354427688313 7.25974045634068 6.54441861830559 6.82927905188152 7.29747533084866 7.02124099978588 7.42733193144149 7.13340338222766 7.04038632039259 7.91830144717307 7.16301883629566 7.79853106154319 7.11875257968409 7.34351952443902 7.2343910127218 7.44340157778453 7.0764487300209 6.91859711172513 8.10080126883267 6.84379011493738 7.77214398784798 7.51195601962294 7.29280225608206 7.09847488248635 7.09135992165737 8.51822996544734 6.74634003636115 6.55712351999771 7.07131776271739 6.70806076735683 7.88790238678819 6.82808949806463 7.1679912681909 6.83609728752311 6.89297691938315 7.67243958251441 6.64327732125 7.33239745090786 7.32894631517389 6.79083881519695 7.44936361107687 6.49629439325104 6.57110754651277 6.56457913125216 6.44661257767449 7.03581965365026 7.43895554314268 7.31517942278427 7.18549484945427 6.99970415736571 8.12443334941067 6.87120979339511 7.04691757247746 7.02853535505467 6.7883920611613 7.13291121641481 7.05321589495014 7.03919111512318 7.71406203532178 7.05854755379727 7.98461723186748 7.13101298178841 7.06697918023839 6.45394693434779 6.37088127791136 6.84782409414498 6.63176807497617 7.17295988287586 6.43618037376238 6.78427778877244 7.6257317761396 6.80956439690202 7.09461793751615 7.49964542250526 6.75037345065555 7.29143581364492 7.25864736929717 6.88290565362055 6.33762672671718 6.4151290072067 7.58488589927997 6.9645693375969 6.9306607832062 6.63182305982281 6.77467374620886 7.69971132409145 6.7488204503906 6.80032025597506 7.10011602780554 6.77291197367309 7.15447470800831 7.07986239059934 6.66729527484727 7.29897338022318 5.9889863860071 7.01640334838465 6.95650268491367 7.30541833401852 7.01504277177338 7.58033634903669 7.65599060431231 6.87678838504138 7.08684941105666 7.38442184231359 6.64150604384277 7.82217947306249 6.96616960164418 6.92768531444418 6.91667671505927 6.84335030344416 6.62392378112905 7.38655734459604 6.97203330683947 7.14886802301049 6.5771530125457 6.90089937811568 7.76068908986682 6.97671243265485 7.01025773549557 6.28650053355531 7.01273058676752 7.26929086148335 7.05992847997252 7.36910039835248 6.87402855638433 7.25183602450622 7.54475845129738 7.0534117615421 6.48528222566695 7.62515742831369 6.98807466479471 8.23711442386282 7.49353949411246 7.51154885511105 6.21982017345076 6.46753316234205 6.67982294993926 6.99114975063557 6.57523332665113 6.56142577190001 6.59926753254239 7.06400554686978 6.80912745723657 7.1436171703444 6.70410191684892 7.44799183304678 7.52014586192189 7.26649835380301 7.21602846367942 6.61517692885572 7.23226767424179 7.30154916207339 7.30518113780189 7.31429633367004 6.57640246447243 6.47484164646644 7.45301004564378 6.75777987217797 6.94567093134182 7.80307983675463 7.15468784995259 8.47292583904088 7.17167828557711 7.24119169909752 7.36857902163921 6.76394768043971 7.43355313663795 7.00541626820763 7.17384993419337 7.60390113444663 6.54127778919417 7.96601701317633 7.00701622008426 7.35212427022347 7.09134311723997 7.34132427843229 6.75602919367602 6.8798849620916 6.97929637750828 7.25514115751161 7.15037117580756 7.94980827127937 6.9923423443505 6.50258496690557 8.07746767851256 6.96885211452657 7.5821576394596 7.40484011051554 7.45588980529144 6.84683321284759 7.06017311294067 7.91582322130889 7.26237935481076 7.43217906012782 7.25061983206059 6.92865836437095 6.98968201756229 7.23308191241101 7.52333578287437 7.33387740875722 6.79984058928762 7.66828721643557 7.06299917738227 7.14628956211972 8.99350206676838 6.99199312021806 7.31252485247091 7.99175267240659 7.24071907818016 7.26289923698154 7.21333279443935 7.16352167935849 9.47621936815564 7.11746443953618 7.45060617531916 7.05883854383484 7.21848563277852 8.3036781122922 7.27208375216554 7.69269267922521 7.20346579453489 7.27823117401745 7.92893442822478 6.6974324797693 7.06409137804632 6.87510657997049 6.93443877140645 7.73258066607179 6.80171977535181 7.08354905083049 6.64162006027662 6.54702347493457 7.62610948817769 6.28171172665634 6.98863682723993 6.80270819646995 7.01932495573482 7.41205537937365 6.59204043029201 6.82408723720925 6.72347185483019 7.04429749903191 7.41015880896001 7.27571307471431 7.51284485079458 7.18396682451316 7.1348622909438 7.73547530004823 7.16771815629831 7.26765450972168 6.78793713990434 7.01642836707717 7.6320270360423 6.62864111880761 7.16303567725442 7.29536669230441 7.09847138081934 7.73655616383067 7.11417922471356 7.30352540717735 6.62722925954546 6.80716959165481 7.11892893602732 7.41966964819632 7.0150257009811 6.85287117779821 6.88827074952688 7.17752504770186 6.61914859169323 6.74237429044781 6.8535123025654 7.26859846421896 7.27446928809413 6.49237050084151 7.22339735817348 7.25562339221013 6.50232889198678 7.76405122380001 6.94902832308166 6.84298500892939 7.20405506706387 6.75755322216463 7.56394557536353 6.86119374597966 7.58834638942186 7.39790654042686 6.58838080889128 7.65222785951665 6.87874124064642 8.35531546368767 7.6672531750457 6.89307587717381 8.17753176403786 7.39779930121032 7.36247127874707 6.582256954753 6.79450056443995 7.72175492235547 6.89242829414074 7.41383503655604 7.45572689609111 7.1813012978459 6.90726690708724 7.99638196416694 7.32668369599152 8.13005608811616 6.92656723097395 7.88623448939995 7.52126531974391 8.29993100508927 6.97989864866522 7.93067508876961 8.03003556441442 9.22223594742206 7.14312145074455 6.92126948432618 6.21571660977532 7.5959226431975 8.88729825770146 7.4834967268815 7.31894686768485 7.06984792007266 8.05070348186335 7.08538426864301 7.09531308048004 7.76734659081453 7.39712700847474 7.14416145380507 7.43572607560588 8.1211317985783 7.19045936921603 7.6062303609635 6.88310692228648 7.54247383918625 7.68449547534004 7.10849564635289 7.38176453131116 7.02775115483486 7.82851770796915 7.9025980862467 8.063434890792 7.00359253038963 7.57516667698622 7.62375130648053 7.24593787766653 7.1742419199047 6.98314479082319 6.87842756207976 8.14673168710427 6.9341098903864 7.51917028402116 6.38278563889697 7.1536075581911 7.50991670658929 6.75706017281698 7.35813071504574 7.50247737931054 7.02934285863436 7.61337203609201 6.72510125161006 7.1936759366011 8.73514832150053 7.15045629400008 8.56199240045054 7.84142578183858 7.77588399473895 6.6920994947335 7.51375130197077 7.70654524064765 7.08419459486831 7.73580212509961 6.94489795059816 7.29698366887984 7.83576381636737 7.21694830575943 6.94636144856393 7.1593452125914 7.20006334148697 8.25637484075599 7.47151745911727 7.94003101726178 7.72088862635881 7.53733781679634 7.8304947789528 7.17010089618553 8.34462384307521 6.79760069678498 7.42280457384222 7.3407817602891 6.9969987047946 7.5586980760149 8.11187235868773 7.9582587112558 8.39762958129918 7.67266111440655 8.55892980542439 6.96620958239853 7.06639223586126 7.28853424625429 7.66193431235945 7.24363079125421 7.74928183410283 7.04047524371024 8.24384973113066 7.94971577261462 7.19463941256732 7.33529375266924 7.84123671576261 7.66414667942367 7.68879504434345 7.61549016453974 7.81365902305538 7.24224767863132 6.97334345180161 7.72717514764006 8.09448523351417 7.56133756935802 7.32841735834437 7.41069669422834 7.33506594986141 7.31234716188001 7.98679975584002 7.10144313814255 7.42227970722944 6.48991936929299 7.86211965196589 7.6290800844972 7.2894547526482 7.31582898697472 7.68564427950379 7.13549949359533 7.6299212945711 6.72614975718009 7.41326141074261 9.00634451109882 7.36924054065482 6.93175466619646 7.77662964020744 7.27802711175237 8.10406364918833 7.02375753651097 6.52804334531683 7.60245626041543 6.80856242612864 7.61048830478232 7.37184854350048 7.36444437812307 6.26412684341029 7.10108422364965 7.8075027722415 7.2483926873106 7.66034535269969 7.78769600108471 7.11604517950562 7.54969391045438 7.8819033322293 8.04136099310301 7.37681765724092 7.31286537621173 7.71706295249794 6.92593054893457 6.53457770259625 6.94203573569707 7.18438970003306 7.20174057124239 8.78548050398182 7.49036038645821 7.63717586416589 7.55429715341013 7.63973812374382 7.47917987952319 8.20363456827948 7.38661651135981 7.29591100765525 8.05396599923639 7.00635198415331 7.86766132904266 6.76401390140893 7.47201096170964 7.85091452721369 8.24623728653094 9.43424440724899 7.1642784054969 7.47831891375094 8.07131307530617 9.10100544795546 7.86434113760136 7.33474680885954 7.05735488145948 8.51648028162705 7.64617293239112 7.65758580867674 7.32707696042616
Manes.16G121900.v6.1 5.42709809027309 3.70064765159346 4.28473165822744 4.18887900541116 3.49576513406243 5.33404776553087 4.27996530156339 4.00677042509207 4.49227912925741 3.53020872524022 4.36209398616916 3.58158491500999 4.16897957503693 2.59979625578436 3.67292777971638 5.56089829985706 4.29049136268557 4.84057715139863 4.59562908396503 4.71530009844949 5.96985404330871 4.90882895067462 4.6318334491644 3.87057410352136 3.79016148847098 5.10186671006604 4.3669146105161 4.3345954139311 4.03685567412286 3.75928889564787 5.11950030161053 4.21744849955037 3.85207335137609 4.29887520277949 3.14570398518928 6.27722497860035 4.57094358043854 3.80327872727126 3.91152548879852 3.80531622868573 6.16872540315779 4.63693521010155 4.36431903329253 3.76574463858324 3.44051830746251 5.89596175389422 4.49608156563385 4.19509937476731 4.13694463208271 3.26766221655289 5.8505221893188 4.45979172260337 3.75398817394522 3.39135008704484 2.59979625578436 6.28636712933272 3.91863515612942 4.88700905854088 4.75196685990672 3.52567379773375 4.84432092204236 4.422606738002 3.5984555720394 2.59979625578436 3.55012442582142 5.46797577956253 3.95083410359466 4.10787830392828 3.84431852604002 3.88995473718565 6.2841688062899 4.83583290101058 3.88098319609106 2.59979625578436 2.59979625578436 6.3301801278058 4.49891579816444 4.12948081034605 4.44874851154745 3.31752771329381 5.27775651486946 5.01281322149985 3.58373104766204 4.07605613454701 3.59250871737335 4.81714248072594 3.77455229068277 4.06964360546408 3.6096800583429 3.92778715701163 5.53502787833006 4.39310760010764 4.61595442736067 4.25890484713112 2.59979625578436 4.38714245877696 5.55029224237957 4.37443618480215 5.10685970855243 3.87799114124601 3.83555055270904 6.24042446200336 4.65332254492134 3.83291661938213 5.12862405186618 3.92971836159334 5.62545800161076 4.40716367560351 4.35884851362683 3.6394512499023 3.88289879926788 5.55802417443865 3.91058918117296 4.19729973343173 6.50626143573854 2.59979625578436 6.66490337303838 3.88131722981425 4.24659030957132 3.74712202708874 3.43756941520291 6.47138951272917 4.11306214794007 3.58497213633413 3.7956450785681 4.36233901704547 5.88896370360916 4.90359534281198 4.73248058554761 3.37130380600997 3.8983952692516 6.173206255577 4.11209030062696 4.93731574431943 4.81487174280108 3.2005024480778 6.17668125239591 4.06754010972667 4.63384806023279 4.28701857680389 3.65453234745754 7.5624632961329 4.39475047582932 4.38602805789001 3.59679035161629 2.59979625578436 6.23619171958127 4.62424430561964 5.1461005160052 4.9128248976036 3.74283852443338 6.26174899538441 4.23988316562346 4.47692059320431 4.18006080250649 3.63773510845993 5.26787798097164 4.86937848385996 4.69881519503097 4.71490156936753 3.72886965259009 6.36516649248747 4.47833843789523 4.81443809489009 4.57733219240435 4.10094185763178 5.37903637538252 4.43936418267055 2.59979625578436 3.8202779361678 2.59979625578436 5.88190756657187 3.85648531197691 4.86848184486899 3.10734665489403 4.08193522961861 5.74744374116865 4.35241534275792 4.53457186003769 2.59979625578436 3.30341058845383 5.73938282119386 4.13723944903781 4.27310748804109 3.60860218301673 3.50938787220478 6.48981937852031 4.35135958134368 4.37117454433733 4.24920014163157 3.95394264575798 4.47657275392353 6.20913494836207 4.36868048377418 4.69320307600654 4.06143807849691 4.49343775671271 7.35087063793526 4.62807144601213 4.74438309913008 3.69283169022679 3.72825270745898 7.06871670410798 4.1993373257925 5.30173004624146 4.9573432374501 3.41151332783018 7.2155243711883 4.04417016622125 4.75735623715264 4.46742851660522 3.73044051282305 6.72542242742725 4.24869208935473 4.30249721416857 3.41156478748641 3.69953468483178 7.11158726445507 4.80089919246676 4.43308007683562 4.05400638170669 3.4196932705789 5.91130865814043 4.41280065853141 5.87589213061397 4.73628477125717 2.59979625578436 6.99157901990499 6.22104387466086 4.4817955353346 4.03963664430814 4.2120425698152 6.60347801578123 4.6259726054992 5.20349553657142 4.51591187026102 3.78369997009961 6.7063117593493 3.61254156417268 5.24510814708616 4.73891770992549 4.35396547153691 7.50852396770984 4.4402945073299 5.26805980070467 4.78157264737351 4.05928310922433 6.40101658808488 4.31047669268744 4.7220511622245 4.14357415415981 3.48725331849201 6.58620450706272 4.30700673531511 4.91626236958956 4.2345491592743 5.83224570338506 5.70691814131212 4.38531084903347 4.97925181696445 5.44532019965033 4.34428236467766 6.46353746977569 4.03848151666033 4.96240489356716 4.47210854101852 4.2053627600211 6.94899436997726 3.87511013726533 4.65985419119319 3.88739597768504 3.78294801687789 6.35945647748269 4.99430246748889 4.02970866209538 4.16713264034811 3.69189906155576 2.59979625578436 6.36648207230017 4.21326796921333 5.04533132192269 4.35372005426825 4.14025566319483 6.44336681740206 4.07111374791851 4.54199578293609 4.52291678460724 3.93799329061347 6.11629281790818 4.52649046610925 4.60935617421379 3.3970748603418 3.56402233026117 6.83950216376087 4.27319097557371 4.85006527548318 3.79794415864301 4.44102364689995 6.19968409369421 4.52282563210326 4.59918742776585 4.57089772062413 4.17704803998855 6.03570152882984 4.37256202401622 5.35535907297083 4.85726295165965 3.58549110300089 5.44378526601021 4.51137254672226 5.24454080565614 4.74052394898047 4.21715064393685 7.00919387926008 4.23418702027811 4.47543406027341 3.4222802704751 4.8246547429129 6.18688140990301 4.31184599183459 4.78146558047637 3.86527703487348 3.58962556786357 5.80491095913007 4.53940249462993 4.22552752565609 3.94931479262271 3.2878030887128 7.54988241283543 4.74781812948116 4.42563555826861 3.90365105384459 2.59979625578436 7.33703018165545 4.14732887725575 5.347081602337 4.17054209038837 4.54862278423361 6.46844821776218 4.02774866745171 4.30770493345304 4.54807081784639 3.64827329451709 6.94105754750941 4.59513735238943 5.03333097105862 3.0961917105276 3.40627957054017 6.76244802569703 4.77532747933745 3.71999682860615 4.36864710988513 4.12048276676236 6.72123107449203 4.33316711053762 4.85373716670997 4.17406586346766 3.06075262526231 6.46793036151803 4.48095733388595 5.50261024427222 4.55630260273862 4.1830103381962 7.05011163728701 3.9855781590129 4.72749003899061 4.37013922860446 4.07339118353984 6.38031327134243 4.55726130322989 4.04533076821064 4.25504589024885 3.68209076667673 3.29703488223369 6.16409863908485 4.55529930935985 4.87124260483155 4.35721073248405 3.62790740949225 6.52131716617421 4.56720164820809 4.43354545015942 4.15951954733809 4.45993186670992 6.31281036935923 4.2954425474973 3.44198007858204 4.24207917860247 3.26768129077464 6.51477178490548 4.93700481813345 5.53260901940399 4.15320261950378 2.59979625578436 7.02373161336559 2.59979625578436 4.85818624890314 3.89192765722892 3.44073658393479 6.38496645797271 5.1800262217125 4.00586041866315 4.34224166347073 4.51155812955566 5.16254912926885 4.30227342418213 4.37183438362036 4.42451881849863 3.49033222288615 6.60375034275283 4.58037118791772 4.52177642644464 4.99837692672151 3.90470660337683 6.68932307336883 4.97083940267581 4.96662581592686 4.59364027235975 3.86777619171094 6.29666041026614 4.20552987826956 3.92993257253903 4.30115773173715 4.00195409120866 6.52170024102439 4.26222110761596 5.26017422195698 4.54561795001928 4.61212092128119 6.68877030853661 4.95867229037637 4.66778897181716 4.56547778284764 4.06084683536767 6.75753273079606 5.22131947500438 5.24486515649674 4.71335683290848 4.29697783541083 6.83330063593278 4.83819816059078 3.16827723233197 4.44118444598989 3.89202251523489 6.68299993582503 4.96396342916975 4.65071244205253 3.78379361415949 5.82249562628382 6.31328033489338 4.47748012845996 4.90626622017087 4.46217938414752 3.24203518046687 6.88878253874488 4.97669909702586 5.04374447436592 4.29743801083463 3.40965391507048 6.69502979146138 4.14774567537812 5.09156697196933 4.49933594662271 3.98842016332399 6.98283173380112 4.29985679579149 5.14973379234217 3.91918525734912 3.97087468805563 5.46527321233588 6.19093966314451 4.34219520155912 3.98849470309684 4.33243112526806 4.18376659517731 5.61649839472444 4.33941579765664 2.59979625578436 3.83816916026001 3.37057561147686 6.37138985319286 4.60020038744552 3.96850025075125 4.26167005990108 3.44677671125314 6.63573878198313 2.59979625578436 4.70741903418475 4.70314904124276 4.16091689689488 5.30031617607179 4.52123656676114 4.35893719950545 4.41262461069883 3.14554511358825 5.97970714634789 4.53078155829497 4.74069382252274 4.23244465111656 2.59979625578436 5.12275269115249 3.96499107920503 4.48706839994693 3.58227561620931 4.33062328276951 5.78863383099307 4.02740720640464 4.1379321892826 3.7947550039366 3.6202419437708 5.80683802202202 4.55519372681789 4.41697366437854 4.29857672764401 4.06940132905997 6.93247972674107 4.86259430476321 4.39587060646031 3.96146785799022 4.22236043332814 6.19455924673461 4.48023100016638 4.40569546750971 4.2166985514361 4.18769220863913 5.56949672404217 5.0014027148116 4.34738684107152 4.66843092139502 4.20562410871988 6.45018595573717 4.6814470972424 3.5571088832189 4.17273312156902 3.42720419169766 6.3449812053973 4.5000732280456 4.44338149785107 2.59979625578436 3.63770880969205 5.91727917655038 4.44015033935401 4.75138829484238 4.55801317838577 3.95146937110568 5.95419369686904 4.63643535322808 4.74421443864488 4.66720664445413 3.88450556008927 5.31097958012828 4.16132324754283 4.23222152004816 3.87366414569622 3.48815169625104 4.85233738272201 5.22422202130089 4.60579029938155 4.32045571755676 3.65087979903062 6.31897473921097 4.28443778548451 4.56652172137074 4.39280456722536 3.7849126878936 4.29760526613141 5.15436029875462 3.11225860773288 4.70998375470547 4.14033327235733 3.52334337481004 5.22252648305868 2.59979625578436 3.97069572828034 4.1196933579131 3.78906326114918 5.57900626901066 4.07673701690803 3.13903998395891 4.08372120898946 3.8027405824871 5.92959331855107 3.98980219585066 3.28117845314827 3.8116874285706 3.87596597040693 4.69166536321623 3.98978074833163 4.14425836919207 4.45242969960317 3.52399980726882 5.22659746614308 3.9829196369176 3.95540856618768 4.81434073840013 3.78528617484139 4.85089334971615 4.86145621562881 4.2578502379152 3.82615027806396 5.69125804731919 6.72207816935244 3.86611458455853 4.38422547721821 3.15184207342633 4.21480553750013 6.06336928251844 4.39187388641698 4.23317015500219 4.48126031224167 4.51392783465009 5.49536641471847 4.86192366656367 4.45690716772912 4.53586350664429 3.7884533108739 5.87261780394317 6.26497647261464 3.62099745099714 4.74506342842781 3.32970239936705 4.46440911258955 3.78408828162141 5.23186142205322 4.35955436680913 4.07383590671022 2.59979625578436 5.99159582542454 3.7445127826073 3.51082790168131 2.59979625578436 6.18401272810069 4.2631278394607 3.86702542793998 4.67503778148161 3.87987953278256 7.04991150410253 4.72519788473245 2.59979625578436 3.6661895749198 3.170552578228 5.87934107293229 4.65460460835015 3.76689638944811 4.47074681878499 2.59979625578436 4.65592842870199 4.7246073309195 4.03974231646601 3.97274571856209 2.59979625578436 5.81310512506951 3.81277483485945 3.85972874654865 3.57540737014458 3.25006177786541 5.56375482471207 2.59979625578436 3.53608592051933 4.02397426135062 3.32868425701424 4.98307645045636 6.27971946165493 3.79370066237209 4.35721795454717 4.45627677809128 3.57588939803243 5.30101448153934 3.20273864989596 4.17644080456929 3.86703329578952 3.71233388196536 4.64021012449764 3.69424802388849 3.95092775944155 3.4515794909386 3.76538008445022 6.11820808162919 4.11681985600358 3.92653410064859 3.37964665561139 4.29703684562333 5.740978889348 4.212949641487 4.45937492310191 3.36381581629909 2.59979625578436 4.97569000070355 2.59979625578436 3.61482800661992 2.59979625578436 4.09549389941145 6.24027556389281 3.58035369690722 4.67044474296267 4.29840589170928 3.57524302608937 6.09314396278307 3.61444306553731 4.19808394818094 3.86268534291012 3.86343053792784 5.86839168423369 3.44060850168788 4.61310908830429 5.40545749184595 4.17443433286362 5.92190220214917 4.3118689623613 4.18997441648854 4.27862501081541 4.78188108657686 6.86822563321998 3.47524811535511 4.54882620616858 3.33144589813899 3.39802017770579 5.66392409236102 3.87758396366912 4.87471527282959 3.75527279296354 2.59979625578436 5.79568144370993 3.63309973265521 3.24895042512516 4.65420437600863 3.95828636864774 6.02777710114605 4.21399704024519 4.18665828284468 3.68674262044617 2.59979625578436 6.05772180546968 4.17749285220669 5.61088024143791 4.20167969026226 3.32166868968202 6.16476271743699 3.96536639179174 4.00708937357435 4.1442161609005 3.7236190172748 6.16750873914607 4.0812256966388 4.57467969213992 3.92702060530145 2.59979625578436 6.42731276138136 3.73833512589061 4.44623941549755 4.73430425828679 3.83478323732567 5.84372273211737 4.51451394959699 4.12663141229212 3.91999955666899 3.59541879055473 3.63929620480223
Manes.16G122000.v6.1 2.59979625578436 2.59979625578436 3.03047684732533 3.33882252641644 3.05314717308039 3.15536754223307 2.59979625578436 3.48212528741791 2.59979625578436 2.59979625578436 3.23734708650533 2.59979625578436 2.59979625578436 3.44305187794855 3.01339967241467 3.38469515100924 3.65499577699941 2.59979625578436 4.19025221252293 2.59979625578436 2.59979625578436 3.25601641733816 2.59979625578436 3.72812292938955 2.59979625578436 2.59979625578436 3.16295777007222 2.59979625578436 2.59979625578436 3.34471773959398 2.59979625578436 2.59979625578436 2.59979625578436 3.61722718869772 2.59979625578436 2.59979625578436 3.56670918754148 2.59979625578436 2.59979625578436 2.59979625578436 2.59979625578436 2.59979625578436 3.18911703177846 3.43514863882075 3.19842031549437 2.59979625578436 2.59979625578436 2.59979625578436 2.59979625578436 3.26766221655289 2.59979625578436 3.25791388366613 2.59979625578436 3.79008946478835 3.30273000440967 2.59979625578436 2.59979625578436 3.48202483941218 4.23986962572266 2.59979625578436 2.59979625578436 3.35463609942184 2.59979625578436 2.59979625578436 2.59979625578436 2.59979625578436 2.59979625578436 3.19194094230314 3.84431852604002 3.14104836382465 3.20611898545288 2.59979625578436 2.59979625578436 2.59979625578436 2.59979625578436 3.28754744734438 3.85003373410979 3.24847608250363 3.29249169049875 2.59979625578436 3.19937689101105 4.09350044620337 2.59979625578436 3.99780643507152 3.30853211464194 2.59979625578436 2.59979625578436 2.59979625578436 3.1906912113914 2.59979625578436 2.59979625578436 3.14815201337652 2.59979625578436 3.30794006058808 2.59979625578436 3.71955075226505 2.59979625578436 3.02061995747434 2.59979625578436 3.4669581166417 3.27454701011887 3.47210925488088 3.31634635312898 3.07799747124634 2.59979625578436 3.61972585497088 2.59979625578436 3.17721740656458 3.01650372679633 2.59979625578436 3.30153397352435 2.59979625578436 3.37357534952051 2.59979625578436 2.59979625578436 2.59979625578436 2.59979625578436 2.59979625578436 3.58385032575014 2.59979625578436 3.56284251907067 3.13872541349518 3.58225755805724 2.59979625578436 3.21041768747788 3.25674191122001 2.59979625578436 3.21516294932886 2.59979625578436 2.59979625578436 3.8983952692516 2.59979625578436 2.59979625578436 3.28857685202619 4.81487174280108 2.59979625578436 2.59979625578436 3.42743776871339 2.59979625578436 3.93437830146539 3.35372006124426 2.59979625578436 2.59979625578436 3.21244460660398 2.59979625578436 2.59979625578436 3.16768203400873 2.59979625578436 3.26575909677216 2.59979625578436 3.18241641221583 3.41194443992594 3.29913367952584 3.10037248322062 3.98407844717818 3.41052235213113 3.13846362547094 3.2043609590842 3.26880893046291 3.11353869906184 3.17503269450207 3.04070355142447 2.59979625578436 3.07587858392687 2.59979625578436 3.62463629195849 2.59979625578436 2.59979625578436 2.59979625578436 2.59979625578436 2.59979625578436 3.65507811070983 2.59979625578436 2.59979625578436 3.31397370621681 2.59979625578436 3.16417745732558 3.32270141304433 3.43834722454961 2.59979625578436 2.59979625578436 2.59979625578436 3.20435226905395 3.27853162965225 3.19004403745022 3.13068999412181 2.59979625578436 3.04936763595227 3.14070663490831 3.45746685869567 2.59979625578436 3.21599979350751 3.50135233378827 3.47346663669662 2.95967134658604 3.29885691157333 3.29033908088661 3.13848911460483 3.11547170492856 3.51245969493795 4.17991317323508 3.72825270745898 2.59979625578436 4.09050093143674 3.32619170863699 3.321338580523 3.6389835974797 3.22829425332205 3.2670926519256 3.33933551687308 4.1240012429641 3.73044051282305 3.59001127490207 2.59979625578436 3.67874131115899 3.17753729138824 2.59979625578436 3.51907024373083 2.59979625578436 3.77614723863289 3.7666745217418 3.07737644082094 3.15782640238907 3.23943786201555 4.10458958560356 2.59979625578436 2.59979625578436 3.87965913939567 2.59979625578436 3.14584555959347 3.7907200031936 3.5254198690814 3.12315809278075 2.59979625578436 3.52367043205901 3.7578465230086 3.24513221549303 3.43823763246653 3.43218861185877 4.25748311823964 4.33024326118047 3.1852947067468 4.37466567651804 3.41555650284634 3.56341988191345 4.20907845683951 3.72219487660684 3.64297008131791 3.12024369940562 3.79255463593721 3.13619888814257 2.59979625578436 3.73114165719934 2.59979625578436 3.99137214596964 3.83472820491349 2.59979625578436 3.42553268245098 3.14550218000467 3.85685271894689 6.08305104481656 3.55007708352618 3.19556340470997 2.59979625578436 2.59979625578436 4.16082420641585 3.25686325425202 3.40605524568637 3.13449354499906 3.90531699117815 3.47355552046872 2.59979625578436 4.08800333111195 2.59979625578436 3.72459246314977 3.26566677573064 3.05448293938791 2.59979625578436 2.59979625578436 3.05198833785288 3.69555314932731 3.87580723572066 3.16701465435691 3.69385719839574 3.41008409776741 3.77497974381894 3.82908436506429 3.2866359024642 3.46047366396977 3.41276326438424 3.17749061347233 3.71383567433466 3.16332247699915 3.61762036583983 3.64350806188927 3.73289463375541 3.45882666299881 3.77282643439476 2.59979625578436 3.79430694705734 3.38877233985551 2.59979625578436 2.59979625578436 3.64275896432737 3.56674635887428 4.04433301292154 3.98626739876743 2.59979625578436 3.22373713132186 3.36724785466784 3.42897032873693 4.39453026483815 3.02411260142883 3.89491900261085 3.50591962117144 3.61039820947627 3.18526268121318 3.63892444229326 3.24931906988771 2.59979625578436 3.76560242009159 4.67817418399938 3.41312046559163 3.613567268597 3.44068119535472 3.53367633021917 3.77853098325696 2.59979625578436 4.13052580097516 3.16658773388875 4.20464387259397 2.59979625578436 2.59979625578436 4.01818399914702 3.52099072017288 3.98911833849769 2.59979625578436 3.55457857212675 3.6587341302309 2.59979625578436 3.36241783843061 2.59979625578436 3.34915287415242 3.6291041059735 3.72470077920189 3.36370173476972 3.29842715226595 3.06942971940629 3.61411445291512 3.25631718321301 3.25721121744889 3.10020146374746 3.3860634446461 3.20704156102309 3.73379632513718 2.59979625578436 2.59979625578436 2.59979625578436 4.00832030837389 2.59979625578436 3.58139977578277 3.44886050587142 3.47565525924005 2.59979625578436 3.34338385331662 3.42835385336262 3.3307332458249 3.60500179411574 3.15779812644779 3.82433329712522 3.34487133408656 3.94463142012142 3.15037536408807 3.29703488223369 4.07088407117361 3.44837432885348 3.72435238167167 3.06480719808051 3.20164312672398 3.09522200693535 4.31532451990921 3.37434341157556 2.59979625578436 3.47693337962058 3.57160092862148 3.52142398693927 3.44198007858204 4.68917482556339 3.07415123844217 3.49604567278014 3.52342389776374 2.59979625578436 3.98983560908888 2.59979625578436 3.37486818389207 2.59979625578436 3.61517699161078 3.12088499837687 3.19857785665936 2.59979625578436 3.08059389465736 3.54039886021135 4.09566998091808 2.59979625578436 3.39758033565916 2.59979625578436 3.66411922568851 3.48783170415474 3.33067381019803 3.78969911539177 3.27040979766199 3.53203352010553 3.33632745006729 3.04794204847268 3.25899884065111 3.5812492167731 3.57920802154271 3.75016086611143 3.13125931646859 3.5242076349085 3.5901497985518 3.13708430358419 3.71156365949856 3.08352688683135 3.97495398654841 3.63623434719452 4.23780163509057 4.05481899246946 4.12680445077746 2.59979625578436 2.59979625578436 3.48567007750874 3.73237032599509 3.46674342597601 3.30108436898664 3.72476496377402 3.67439298428735 4.71335683290848 4.45556705332183 2.59979625578436 3.46018629838077 4.22842747536237 2.59979625578436 3.43303792983199 4.11623860520924 3.74881062406791 2.59979625578436 3.63202778143493 2.59979625578436 3.0755768791799 2.59979625578436 3.41241579629101 2.59979625578436 3.24203518046687 3.13589593959261 3.48758109411748 3.85472706889637 3.76598262200036 3.40965391507048 2.59979625578436 3.65809315207231 3.85101636034392 3.32869152579516 2.59979625578436 3.0680091370017 3.61785560135177 3.99260251328406 4.46627683575846 3.41079602512175 3.78837248309854 3.19855137885276 3.64502444241967 3.51574563284057 3.46981407879668 3.54399020599517 2.59979625578436 3.04596543434785 2.59979625578436 4.09557924827127 3.14802037916805 2.59979625578436 3.04931507854715 2.59979625578436 4.10111300388802 2.59979625578436 3.41604772664298 2.59979625578436 3.0490669307664 2.59979625578436 3.11516147797062 3.1553627006671 3.30170228463906 3.37602505743054 2.59979625578436 3.36713490980945 3.44647907091879 3.85584932785723 3.7996849876611 4.70334365877446 4.39510104592259 4.0174031331555 3.85326458900264 3.62374438609181 4.11308864338442 4.33062328276951 3.37410327500007 2.59979625578436 3.10694865309437 4.36547338454204 3.11793268627682 3.48281875462644 2.59979625578436 4.00934101254588 3.88523365074274 2.59979625578436 3.5792875926982 3.96887066432163 2.59979625578436 3.82616644787739 3.16597009136717 3.67724799383265 3.65399748847355 3.88275664515466 3.77143903312147 3.37725547101701 3.5589910470301 3.960909276293 3.64836461235108 3.58686561369776 4.11066704029542 3.28720428082605 3.56341734263042 3.66545625792225 2.59979625578436 2.59979625578436 2.59979625578436 3.33689537073237 3.94470379301307 3.63587797056122 3.20753853820288 2.59979625578436 3.10526400266323 3.7475882234462 3.66601713775343 3.3587333930702 3.41331573344294 3.73505933926542 3.31680275846176 4.18046583791539 2.59979625578436 4.30483835102731 3.32506186180071 3.20381007552223 3.68589768394911 2.59979625578436 2.59979625578436 2.97688219355799 3.64375553407151 4.03016181923884 3.27322924455616 2.59979625578436 2.59979625578436 3.17161461745536 2.59979625578436 3.09490341468928 2.59979625578436 3.2004768242502 2.59979625578436 3.52425320467527 3.78669727175961 2.59979625578436 2.59979625578436 2.59979625578436 3.69810982247138 3.34167827884767 3.20691983770591 3.37185434725751 3.36204250988082 2.59979625578436 3.36586943173339 3.93578000728084 2.59979625578436 2.59979625578436 2.59979625578436 3.1066138352018 2.59979625578436 2.59979625578436 2.59979625578436 3.67483351199386 3.19337031441694 2.59979625578436 3.22155548070353 3.07652576753501 4.19743568805772 3.74119070843721 2.59979625578436 3.16658854311766 2.59979625578436 3.12478781716686 3.3217847703779 3.37424946298459 2.59979625578436 3.5091143569893 3.55701127578626 2.59979625578436 2.59979625578436 3.23035530106182 2.59979625578436 3.11624245650931 3.97395710301078 3.8228855532456 2.59979625578436 3.78646604316083 3.38020251553063 2.59979625578436 3.7884533108739 3.65108298856748 2.59979625578436 2.59979625578436 3.77939498651549 3.11863948399305 2.59979625578436 3.0945433916009 4.18137640787961 4.59682331837994 3.47486106856339 2.59979625578436 2.59979625578436 2.59979625578436 3.51082790168131 2.59979625578436 2.59979625578436 3.88503860751361 2.59979625578436 3.34444953840647 2.59979625578436 2.59979625578436 2.59979625578436 4.40711821045092 3.6661895749198 3.40187214262271 3.21021486625664 3.46270972026923 2.59979625578436 3.13258002656255 3.12734860701425 3.10979399629646 3.20516644634206 2.59979625578436 4.16738558722316 3.29367264049087 2.59979625578436 3.40690696027832 3.34233340375088 3.29609969080235 2.59979625578436 2.59979625578436 2.59979625578436 2.59979625578436 3.33322949980246 2.59979625578436 2.59979625578436 3.3444210447866 3.0324307448167 3.4239887387881 3.71886684136737 2.59979625578436 3.47295221299192 2.59979625578436 3.37134793688836 2.59979625578436 2.59979625578436 2.59979625578436 3.05549889512908 2.59979625578436 3.87770799536307 3.76538008445022 2.59979625578436 3.05627301234867 3.01265836496538 3.92044577175338 3.65934735605141 3.27070239318665 3.43724552845874 3.4369702240479 3.5302863255487 2.59979625578436 3.23817512837546 2.59979625578436 3.19378284176863 2.59979625578436 3.14928056722215 2.59979625578436 2.59979625578436 3.36362012377228 4.29840589170928 2.59979625578436 2.59979625578436 2.59979625578436 3.48455101835497 3.50657944241829 3.61024766233292 2.59979625578436 3.28948764884999 2.59979625578436 4.65485542339702 3.14781871854752 2.59979625578436 3.4586293332224 3.39292817232686 2.59979625578436 2.59979625578436 2.59979625578436 2.59979625578436 4.09048649673488 3.49126360448332 3.1677776264212 2.59979625578436 3.13558510809591 3.69910981001619 3.12751666884428 3.26704859034321 3.30313529149927 3.20476569301684 2.59979625578436 4.85803541719254 3.09559387004943 2.59979625578436 3.89918274348928 3.94603022704439 3.91655510433263 2.59979625578436 3.1359058019152 2.59979625578436 2.59979625578436 2.59979625578436 2.59979625578436 3.21916247304854 3.17452592349132 3.28340384350047 3.4528299964533 3.34591117683446 3.8356080573271 2.59979625578436 3.71203757707037 3.28072078774946 2.59979625578436 3.09288309947995 3.21951123834957 2.59979625578436 4.17168768980405 2.59979625578436 3.51213099311162 3.08270106822196 2.59979625578436 3.27693951010367 2.59979625578436 2.59979625578436
Manes.16G122100.v6.1 3.79581891214945 4.12294770149171 3.71549495657408 5.79067817661355 3.68880981927216 4.27229966089844 4.8706838860438 3.11445218865464 5.36709501417644 3.89462144677541 3.49438284815064 4.19241878072954 3.73534509664815 5.69762393728971 3.18275097244238 2.59979625578436 3.87884365237305 3.80123086013542 5.58521144248332 4.85754408369782 4.25497613031465 5.08793253833189 4.40686430337045 6.88571593611302 2.59979625578436 3.58052694302842 3.7059866091091 3.45517244682011 4.03685567412286 3.64219309454911 3.28513972525459 4.10758410181633 2.59979625578436 5.22197610998754 3.36735576210244 3.16878379002956 5.22977046003805 3.64923550830888 3.54273597101275 4.10080214228854 4.09324875474017 4.30396182427284 4.10118130581149 4.20918139565387 3.44051830746251 4.31353316897254 4.85603281618567 4.41505329041512 4.6395682552658 4.04532955057391 4.75138285824669 4.58941770491892 3.75398817394522 6.0947192852982 3.58452961246909 3.76180760438162 4.92119824833706 3.92178017666207 5.17006950385315 4.15475930425483 4.6255889891518 4.59611741684318 3.46883305524788 2.59979625578436 3.69089779392592 3.78646219893462 3.84012865035944 3.76083040956131 5.37945106878381 3.98625518174104 3.91911997008639 4.46530999005297 4.06454972850657 2.59979625578436 4.35439551718836 4.21477962923793 5.36125846160864 4.12948081034605 4.54675682381309 3.47446958302545 4.3096638976182 5.35072185670866 3.17512532819144 5.2507136267951 3.30853211464194 2.59979625578436 3.92217091087391 3.50982048758402 4.10491528023434 3.92778715701163 3.70765324548476 4.39310760010764 4.46180300591094 4.67744238628232 2.59979625578436 6.5137919441807 3.79180980994348 5.08303224229647 4.2392605252348 5.42165030730047 2.59979625578436 3.99148542122515 4.65332254492134 4.29758426824108 2.59979625578436 3.73453100833969 4.26502555843134 4.66909548905226 3.81777442270464 2.59979625578436 4.47041545539033 3.9432357747821 5.48026355017328 4.0693963383006 2.59979625578436 3.91825195276001 3.64486528963022 4.82444762630452 4.32652932826383 4.96095197141075 4.74814370594134 3.77881302210965 4.18043679180018 3.3030517261556 4.74050481039205 3.25674191122001 4.67263459612452 4.05597743526231 2.59979625578436 4.00429153483328 2.59979625578436 6.46603859053388 4.11209030062696 2.59979625578436 4.96164833030015 3.2005024480778 4.56488345226048 4.19530967011314 3.32763914543774 5.42016615777155 4.96674376017214 4.07462871031075 4.19079790092906 3.79945715087772 5.19873822179301 3.09448431999199 5.38160259758185 5.17447543188452 3.73410293698977 2.59979625578436 3.8700181854824 3.73412781064583 4.85868934543002 4.0475528573883 6.08306410720411 4.42998796464657 4.84811847331967 4.27892310665742 3.90488516978388 5.13592764486639 4.06768871147266 5.73026925506992 4.96348154944009 3.98115763628549 4.57733219240435 3.93594943360165 6.48896266330779 4.94543357147259 2.59979625578436 5.68099492712498 2.59979625578436 5.63013839958382 4.71332777556834 4.01603236594508 5.40382217484145 3.87788450819921 5.18927555730646 4.84384907944829 3.08843871467039 2.59979625578436 4.07038688113366 4.01609551585637 5.37443190025334 3.55121517652352 5.11816634817545 4.20416061700477 3.39857787496319 3.37236691198058 3.36040777907706 5.45379053524135 3.29524616250881 4.16468542086247 3.24239127858813 4.36868048377418 3.76457028639514 5.16067683060188 3.67690223879019 4.42848064170477 4.52697862196006 2.59979625578436 4.5675325719494 3.32419446547007 4.37805582473445 5.06216375538327 3.83335999253602 4.15385049941276 3.41151332783018 5.74182885075776 5.4692037455564 3.71397425693225 5.39187781384034 3.11572183528983 5.16374829691822 4.50573339992361 3.97297243328053 5.0743880878817 3.79905165967116 3.51907024373083 2.59979625578436 3.20006221402401 4.05400638170669 3.27218266265049 4.77125018783277 4.61807956754106 3.2650180229635 4.97942943273138 5.9034565528042 5.7968602520107 2.59979625578436 3.73551442312556 4.66847920244415 4.09360244174011 5.3307954245485 5.0028035853675 3.77982693465879 4.4587355508457 3.78369997009961 3.76994895807987 4.20385910673524 3.37329820666967 3.24358690281098 3.1852947067468 3.0699466230511 3.90479648510061 3.28739172790693 4.63541716919356 3.57769357505133 3.21070493893527 3.73996799412852 3.51206141573981 4.14357415415981 3.23218886600296 5.1126570222891 4.0645907902842 3.67897656628886 5.2130151299713 5.07827029939679 3.42553268245098 4.16829318121095 2.59979625578436 5.27356159309322 2.59979625578436 4.84133243690635 4.03848151666033 3.07878727232066 4.35707978592252 3.06640245947418 4.06419371011768 4.13903332660822 4.2327986660079 3.573123134579 3.09404548459673 4.38772929930013 3.84748470704583 4.37025104546441 3.73395067132373 3.69189906155576 6.23259248789457 6.28645299342587 4.81941990708917 3.69555314932731 5.11582948558115 3.39696096412707 5.71080984047222 5.15505611738613 3.53813333396401 5.35142578248039 3.67127404849583 5.98633435920153 4.33524874671851 4.60935617421379 5.66229904936761 3.56402233026117 5.3798414753422 5.0613285116497 3.80697767267781 6.36650478564476 3.86141827164865 5.4164699911531 4.61803699038939 4.0656012116129 4.76885837987591 3.27020841900006 4.50026852880867 4.84538449306836 4.04433301292154 6.79536382321511 2.59979625578436 3.22373713132186 4.51137254672226 3.19008785338756 4.0045116969728 3.02411260142883 6.29464583436214 4.67295946245922 4.38541215993613 5.54725471903736 3.63892444229326 7.26999809502148 5.08973797242198 4.52772928243682 5.93627128746395 3.97462826926992 5.43425070941942 4.86917133686291 3.41198659639537 3.29274630253399 3.08857273903009 2.59979625578436 4.30304237315679 3.69894092230814 4.17254616251494 6.28297791613009 4.53831103154474 4.58595178142175 3.66660763987476 3.7365249355582 3.55457857212675 4.70507706304233 4.02774866745171 3.6664459749372 5.20192304598811 3.64827329451709 5.49529355336387 4.82100977681788 3.36370173476972 5.76043042290258 3.40627957054017 5.21534970417414 4.54348535961976 3.25721121744889 3.88724372928017 2.59979625578436 4.49046948457312 5.19961037318717 3.93317989160216 4.81090019525244 3.70638602740283 4.00832030837389 4.34673173643139 3.58139977578277 4.69086339804296 3.47565525924005 3.77295398980866 4.45788236704312 3.75649269451686 5.48168560792835 3.99526236440819 5.23953849270888 4.78008077094603 3.92788527743056 5.36278482412849 3.15037536408807 2.59979625578436 4.80640965075616 4.8403760149576 3.72435238167167 5.16489761905726 4.22683970037092 3.57674982719609 5.29287563723969 3.61565866698739 4.74679198173226 3.60767739904696 4.22732818055191 5.24902552585184 3.19947538049542 5.53276984462824 4.04536837451267 4.43990877267384 3.98146792064773 6.350357264757 4.10136269640113 2.59979625578436 6.75036885292874 2.59979625578436 3.39262644786142 4.89109696690699 3.19857785665936 5.14889710384552 5.15191853607092 4.25532952395257 5.20025839043488 2.59979625578436 5.56915394581333 5.09979722203493 4.37183438362036 5.05039618860093 4.09854497638558 4.67342448431519 4.17748738386806 4.86835288096081 6.01878370180998 4.14690825064044 3.25899884065111 5.00522612675613 2.59979625578436 6.12580893797073 4.46661773303878 3.5242076349085 4.25648088094145 3.71795681358765 3.39541109862574 3.43006726886568 5.76012837647241 4.26222110761596 3.45109885259742 5.0146647307654 4.39352845089056 5.73494183397823 4.51875169953631 4.34628404641657 5.19687634803607 4.31182762616012 4.82568103098201 4.15495975836473 3.8603873958249 5.52343124050681 2.59979625578436 6.43305571176775 4.12237756637152 4.22842747536237 4.56039387195111 4.00673677425881 5.94064058901849 5.01177114867122 4.04122565012221 5.55332820303433 2.59979625578436 5.18568855675346 4.76360192993697 4.28168050170388 5.09678334464365 4.41942853873475 4.21859487092253 4.97669909702586 4.38892285257839 5.01882609389454 3.73100358925145 5.88277510749773 4.80009960969025 4.3213031355079 4.95222437811211 3.71267284781924 6.35550405267111 4.9475696891655 4.27665311222145 6.04222209250846 3.41079602512175 3.17231317506197 4.73512611022239 4.57769318781973 3.93331934433811 5.07713163057414 3.54399020599517 3.86603275622437 4.58717731461352 2.59979625578436 4.90133923507008 3.37057561147686 3.97368906783729 4.95954657435743 3.65031655402159 5.10377912935178 3.09344190010374 6.11658175168814 6.3811581025713 3.9077996289514 5.34384755330727 3.61494347329094 2.59979625578436 3.45536328277789 2.59979625578436 2.59979625578436 2.59979625578436 3.91210167410363 4.53078155829497 3.53954419752657 5.6361134538972 2.59979625578436 4.42689880353533 4.15870912835935 3.49105114569248 4.568187579236 2.59979625578436 3.54267748060448 4.96961267801057 3.10694865309437 5.3686196271516 3.32871826849192 3.11486485550114 4.25570457569998 3.6155055741188 4.36602478791207 3.8853051968383 2.59979625578436 4.700555957375 3.09168813019347 3.66946102265825 2.59979625578436 3.56779136608937 4.06081522127391 3.03997188674666 5.52875570610483 4.33815545761704 4.87807203497349 4.93179620175581 3.56037036349483 4.57648214603337 3.61372050619766 3.76942079323259 5.29472874333152 3.5571088832189 4.45481154380701 3.88329761094553 3.83474105676612 4.38370527221215 4.09118973369876 4.93065241664023 3.63770880969205 3.48037588270895 3.98318642243038 4.03085070798866 4.71797492483488 3.47289612489842 3.17879938663296 4.90015733021138 3.47359458653169 5.24555661723313 3.35753510202584 3.83844866546774 4.57797754317005 3.5448296117227 4.85077587495327 2.59979625578436 3.48457547318 4.93048438365657 3.89343169435146 5.78355436081557 3.42095857459416 3.4698560644291 5.11287804560122 3.74875573998225 5.68029146791239 4.50884629132746 5.7349096599999 4.74104416413395 5.02860810706492 4.3677793984576 5.21619852199964 3.52334337481004 3.8732461473292 2.59979625578436 4.11957476775452 4.66826813181009 3.92077427370397 4.17740592806033 4.71782436636932 2.59979625578436 5.533775656182 4.65386298713517 4.91633544453321 4.50172976739104 3.55486197040881 4.69028008689005 3.42230518372925 5.27435119509004 4.35433206826405 5.23193886519002 4.88831607849964 4.5499871313522 4.45148142388119 4.95312345051231 4.33435273413858 5.43449237950462 3.91662933705899 3.71287232000139 4.93794310357392 3.63333843188727 5.16602652340564 4.33199697286134 4.8214399509088 5.36100288489277 3.64472216679788 4.89517011244697 3.93970521812855 5.21007862463026 5.01004329477964 3.8336428529929 5.43589816331095 2.59979625578436 3.23836589690278 5.21577145139895 3.23953822414247 5.9846523214881 3.7884533108739 3.46429402943855 2.59979625578436 3.39724226744863 5.11360868575768 3.839100201193 3.96093225909824 4.29344294093944 3.22310506880101 5.2612032821962 3.95439250155381 5.87415406243837 5.21631662540804 4.95629576438796 5.49316516071312 2.59979625578436 4.45286013656279 4.63047580036129 4.12953068130464 4.33722006042985 4.14463722775502 4.28711904250441 5.07132769920127 5.02890370927168 4.76748184883949 3.57609868205969 3.4568536655671 4.05438628025265 4.26178639829072 4.63580883323195 4.26522745117087 3.81894487985072 4.13916137357046 4.03974231646601 5.20027221940222 3.95102993896212 5.9366347127201 5.26415743088407 4.1958937901565 5.23979395131165 3.25006177786541 6.54879451476248 2.59979625578436 4.45313015179493 4.54576089757372 3.11790825992549 4.84890714027926 3.86313458589679 3.8619323081989 3.93685923422374 3.8602790392649 3.44901952329009 6.39533920053679 3.62972932026475 3.85464068245156 5.13656447074298 3.25257180805638 4.27913665874054 5.19921596810483 4.01874790004685 5.85534608737399 3.28474754635573 4.2402951226232 4.46516318913713 3.01265836496538 4.53898403187253 3.77818253122674 4.05151525200939 5.53422299878151 3.76822406450775 5.28635719121521 2.59979625578436 5.49469789505205 5.43284111539091 4.37693368311676 2.59979625578436 4.17830683294313 3.2568317893317 5.10149630898738 3.89440790805372 5.59269840467049 3.95530122265723 2.59979625578436 3.48287750794055 3.67537270766846 4.94137601343109 3.86343053792784 4.93282257368283 4.8320696890065 3.15933867912396 5.88830764880614 3.6772290110141 4.51025954635073 4.66837550367895 4.0094105840565 5.03568531108999 4.20932291959874 3.13594984025197 4.28094334797748 3.25835208647746 4.4309529457229 3.83955901297806 4.52566286366271 4.4196521606443 3.93122938721556 4.97547470242514 3.07369795760033 3.96853226365512 4.62630061377671 3.70634912023239 6.08383584873083 5.29970604038309 4.21936772214156 4.53349783665393 3.94603022704439 4.64884908062328 4.01173626267249 3.51813431289006 3.8857533144325 2.59979625578436 4.44730540373266 3.61056149362573 4.44509448050585 5.01959022746431 3.85111346624644 4.82165861889825 3.92965630079048 2.59979625578436 4.0812256966388 3.39575812278152 4.6911916729925 2.59979625578436 3.95129183154967 4.63476001896749 4.03312855762679 5.23279872230432 4.63242856853778 4.3463879003535 4.8769265700866 3.34529463786093 4.83376852398063 4.38376726013129 5.25816621491601
Manes.16G122200.v6.1 2.59979625578436 2.59979625578436 2.59979625578436 2.59979625578436 2.59979625578436 2.59979625578436 2.59979625578436 2.59979625578436 2.59979625578436 2.59979625578436 2.59979625578436 2.59979625578436 2.59979625578436 2.59979625578436 2.59979625578436 2.59979625578436 2.59979625578436 2.59979625578436 2.59979625578436 2.59979625578436 2.59979625578436 2.59979625578436 2.59979625578436 2.59979625578436 2.59979625578436 2.59979625578436 2.59979625578436 2.59979625578436 2.59979625578436 2.59979625578436 2.59979625578436 2.59979625578436 2.59979625578436 2.59979625578436 2.59979625578436 2.59979625578436 2.59979625578436 2.59979625578436 2.59979625578436 2.59979625578436 2.59979625578436 2.59979625578436 2.59979625578436 2.59979625578436 2.59979625578436 2.59979625578436 2.59979625578436 2.59979625578436 2.59979625578436 2.59979625578436 2.59979625578436 2.59979625578436 2.59979625578436 2.59979625578436 2.59979625578436 2.59979625578436 2.59979625578436 2.59979625578436 2.59979625578436 2.59979625578436 2.59979625578436 2.59979625578436 2.59979625578436 2.59979625578436 2.59979625578436 2.59979625578436 2.59979625578436 2.59979625578436 2.59979625578436 2.59979625578436 2.59979625578436 2.59979625578436 2.59979625578436 2.59979625578436 2.59979625578436 2.59979625578436 2.59979625578436 2.59979625578436 2.59979625578436 2.59979625578436 2.59979625578436 2.59979625578436 2.59979625578436 2.59979625578436 2.59979625578436 2.59979625578436 2.59979625578436 2.59979625578436 2.59979625578436 2.59979625578436 2.59979625578436 2.59979625578436 2.59979625578436 2.59979625578436 2.59979625578436 2.59979625578436 2.59979625578436 2.59979625578436 2.59979625578436 2.59979625578436 2.59979625578436 2.59979625578436 2.59979625578436 2.59979625578436 2.59979625578436 2.59979625578436 2.59979625578436 2.59979625578436 2.59979625578436 2.59979625578436 2.59979625578436 2.59979625578436 2.59979625578436 2.59979625578436 2.59979625578436 2.59979625578436 2.59979625578436 2.59979625578436 2.59979625578436 2.59979625578436 2.59979625578436 2.59979625578436 2.59979625578436 2.59979625578436 2.59979625578436 2.59979625578436 2.59979625578436 2.59979625578436 2.59979625578436 2.59979625578436 2.59979625578436 2.59979625578436 2.59979625578436 2.59979625578436 2.59979625578436 2.59979625578436 2.59979625578436 2.59979625578436 2.59979625578436 2.59979625578436 2.59979625578436 2.59979625578436 2.59979625578436 2.59979625578436 2.59979625578436 2.59979625578436 2.59979625578436 2.59979625578436 2.59979625578436 2.59979625578436 2.59979625578436 2.59979625578436 2.59979625578436 2.59979625578436 2.59979625578436 2.59979625578436 2.59979625578436 2.59979625578436 2.59979625578436 2.59979625578436 2.59979625578436 2.59979625578436 2.59979625578436 2.59979625578436 2.59979625578436 2.59979625578436 2.59979625578436 2.59979625578436 2.59979625578436 2.59979625578436 2.59979625578436 2.59979625578436 2.59979625578436 2.59979625578436 2.59979625578436 2.59979625578436 2.59979625578436 2.59979625578436 2.59979625578436 2.59979625578436 2.59979625578436 2.59979625578436 2.59979625578436 2.59979625578436 2.59979625578436 2.59979625578436 2.59979625578436 2.59979625578436 2.59979625578436 2.59979625578436 2.59979625578436 2.59979625578436 2.59979625578436 2.59979625578436 2.59979625578436 2.59979625578436 2.59979625578436 2.59979625578436 2.59979625578436 2.59979625578436 2.59979625578436 2.59979625578436 2.59979625578436 2.59979625578436 2.59979625578436 2.59979625578436 2.59979625578436 2.59979625578436 2.59979625578436 2.59979625578436 2.59979625578436 2.59979625578436 2.59979625578436 2.59979625578436 2.59979625578436 2.59979625578436 2.59979625578436 2.59979625578436 2.59979625578436 2.59979625578436 2.59979625578436 2.59979625578436 2.59979625578436 2.59979625578436 2.59979625578436 2.59979625578436 2.59979625578436 2.59979625578436 2.59979625578436 2.59979625578436 2.59979625578436 2.59979625578436 2.59979625578436 2.59979625578436 2.59979625578436 2.59979625578436 2.59979625578436 2.59979625578436 2.59979625578436 2.59979625578436 2.59979625578436 2.59979625578436 2.59979625578436 2.59979625578436 2.59979625578436 2.59979625578436 2.59979625578436 2.59979625578436 2.59979625578436 2.59979625578436 2.59979625578436 2.59979625578436 2.59979625578436 2.59979625578436 2.59979625578436 2.59979625578436 2.59979625578436 2.59979625578436 2.59979625578436 2.59979625578436 2.59979625578436 2.59979625578436 2.59979625578436 3.23387456029662 2.59979625578436 2.59979625578436 2.59979625578436 2.59979625578436 2.59979625578436 2.59979625578436 2.59979625578436 2.59979625578436 2.59979625578436 2.59979625578436 2.59979625578436 2.59979625578436 2.59979625578436 2.59979625578436 2.59979625578436 2.59979625578436 2.59979625578436 2.59979625578436 2.59979625578436 2.59979625578436 2.59979625578436 2.59979625578436 2.59979625578436 2.59979625578436 2.59979625578436 2.59979625578436 2.59979625578436 2.59979625578436 2.59979625578436 2.59979625578436 2.59979625578436 2.59979625578436 2.59979625578436 2.59979625578436 2.59979625578436 2.59979625578436 2.59979625578436 2.59979625578436 2.59979625578436 2.59979625578436 2.59979625578436 2.59979625578436 2.59979625578436 2.59979625578436 2.59979625578436 2.59979625578436 2.59979625578436 2.59979625578436 2.59979625578436 2.59979625578436 2.59979625578436 2.59979625578436 2.59979625578436 2.59979625578436 2.59979625578436 2.59979625578436 2.59979625578436 2.59979625578436 2.59979625578436 2.59979625578436 2.59979625578436 2.59979625578436 2.59979625578436 2.59979625578436 2.59979625578436 2.59979625578436 2.59979625578436 2.59979625578436 2.59979625578436 2.59979625578436 2.59979625578436 2.59979625578436 2.59979625578436 2.59979625578436 2.59979625578436 2.59979625578436 2.59979625578436 2.59979625578436 2.59979625578436 2.59979625578436 2.59979625578436 2.59979625578436 2.59979625578436 2.59979625578436 2.59979625578436 2.59979625578436 2.59979625578436 2.59979625578436 2.59979625578436 2.59979625578436 2.59979625578436 2.59979625578436 2.59979625578436 2.59979625578436 2.59979625578436 2.59979625578436 2.59979625578436 2.59979625578436 2.59979625578436 2.59979625578436 2.59979625578436 2.59979625578436 2.59979625578436 2.59979625578436 2.59979625578436 2.59979625578436 2.59979625578436 2.59979625578436 2.59979625578436 2.59979625578436 2.59979625578436 2.59979625578436 2.59979625578436 2.59979625578436 2.59979625578436 2.59979625578436 2.59979625578436 2.59979625578436 2.59979625578436 2.59979625578436 2.59979625578436 2.59979625578436 2.59979625578436 2.59979625578436 2.59979625578436 2.59979625578436 2.59979625578436 2.59979625578436 2.59979625578436 2.59979625578436 2.59979625578436 2.59979625578436 2.59979625578436 2.59979625578436 2.59979625578436 2.59979625578436 2.59979625578436 2.59979625578436 2.59979625578436 2.59979625578436 2.59979625578436 2.59979625578436 2.59979625578436 2.59979625578436 2.59979625578436 2.59979625578436 2.59979625578436 2.59979625578436 2.59979625578436 2.59979625578436 2.59979625578436 2.59979625578436 2.59979625578436 2.59979625578436 2.59979625578436 2.59979625578436 2.59979625578436 2.59979625578436 2.59979625578436 2.59979625578436 2.59979625578436 2.59979625578436 2.59979625578436 2.59979625578436 2.59979625578436 2.59979625578436 2.59979625578436 2.59979625578436 2.59979625578436 2.59979625578436 2.59979625578436 2.59979625578436 2.59979625578436 2.59979625578436 2.59979625578436 2.59979625578436 2.59979625578436 2.59979625578436 2.59979625578436 2.59979625578436 2.59979625578436 2.59979625578436 2.59979625578436 2.59979625578436 2.59979625578436 2.59979625578436 2.59979625578436 2.59979625578436 2.59979625578436 2.59979625578436 2.59979625578436 2.59979625578436 2.59979625578436 2.59979625578436 2.59979625578436 2.59979625578436 2.59979625578436 2.59979625578436 2.59979625578436 2.59979625578436 2.59979625578436 2.59979625578436 2.59979625578436 2.59979625578436 2.59979625578436 2.59979625578436 2.59979625578436 2.59979625578436 2.59979625578436 2.59979625578436 2.59979625578436 2.59979625578436 2.59979625578436 2.59979625578436 2.59979625578436 2.59979625578436 2.59979625578436 2.59979625578436 2.59979625578436 2.59979625578436 2.59979625578436 2.59979625578436 2.59979625578436 2.59979625578436 2.59979625578436 2.59979625578436 2.59979625578436 2.59979625578436 2.59979625578436 2.59979625578436 2.59979625578436 2.59979625578436 2.59979625578436 2.59979625578436 2.59979625578436 2.59979625578436 2.59979625578436 2.59979625578436 2.59979625578436 2.59979625578436 2.59979625578436 2.59979625578436 2.59979625578436 2.59979625578436 2.59979625578436 2.59979625578436 2.59979625578436 2.59979625578436 2.59979625578436 2.59979625578436 2.59979625578436 2.59979625578436 2.59979625578436 2.59979625578436 2.59979625578436 2.59979625578436 2.59979625578436 2.59979625578436 2.59979625578436 2.59979625578436 2.59979625578436 2.59979625578436 2.59979625578436 2.59979625578436 2.59979625578436 2.59979625578436 2.59979625578436 2.59979625578436 2.59979625578436 2.59979625578436 2.59979625578436 2.59979625578436 2.59979625578436 2.59979625578436 2.59979625578436 2.59979625578436 2.59979625578436 2.59979625578436 2.59979625578436 2.59979625578436 2.59979625578436 2.59979625578436 2.59979625578436 2.59979625578436 2.59979625578436 2.59979625578436 2.59979625578436 2.59979625578436 2.59979625578436 2.59979625578436 2.59979625578436 2.59979625578436 2.59979625578436 2.59979625578436 2.59979625578436 2.59979625578436 2.59979625578436 2.59979625578436 2.59979625578436 2.59979625578436 2.59979625578436 2.59979625578436 2.59979625578436 2.59979625578436 2.59979625578436 2.59979625578436 2.59979625578436 2.59979625578436 2.59979625578436 2.59979625578436 2.59979625578436 2.59979625578436 2.59979625578436 2.59979625578436 2.59979625578436 2.59979625578436 2.59979625578436 2.59979625578436 2.59979625578436 2.59979625578436 2.59979625578436 2.59979625578436 2.59979625578436 2.59979625578436 2.59979625578436 2.59979625578436 2.59979625578436 2.59979625578436 2.59979625578436 2.59979625578436 2.59979625578436 2.59979625578436 2.59979625578436 2.59979625578436 2.59979625578436 2.59979625578436 2.59979625578436 2.59979625578436 2.59979625578436 2.59979625578436 2.59979625578436 2.59979625578436 2.59979625578436 2.59979625578436 2.59979625578436 2.59979625578436 2.59979625578436 2.59979625578436 2.59979625578436 2.59979625578436 2.59979625578436 2.59979625578436 2.59979625578436 2.59979625578436 2.59979625578436 2.59979625578436 2.59979625578436 2.59979625578436 2.59979625578436 2.59979625578436 2.59979625578436 2.59979625578436 2.59979625578436 2.59979625578436 2.59979625578436 2.59979625578436 2.59979625578436 2.59979625578436 2.59979625578436 2.59979625578436 2.59979625578436 2.59979625578436 2.59979625578436 2.59979625578436 2.59979625578436 2.59979625578436 2.59979625578436 2.59979625578436 2.59979625578436 2.59979625578436 2.59979625578436 2.59979625578436 2.59979625578436 2.59979625578436 2.59979625578436 2.59979625578436 2.59979625578436 2.59979625578436 2.59979625578436 2.59979625578436 2.59979625578436 2.59979625578436 2.59979625578436 2.59979625578436 2.59979625578436 2.59979625578436 2.59979625578436 2.59979625578436 2.59979625578436 2.59979625578436 2.59979625578436 2.59979625578436 2.59979625578436 2.59979625578436 2.59979625578436 2.59979625578436 2.59979625578436 2.59979625578436 2.59979625578436 2.59979625578436 2.59979625578436 2.59979625578436 2.59979625578436 2.59979625578436 2.59979625578436 2.59979625578436 2.59979625578436 2.59979625578436 2.59979625578436 2.59979625578436 2.59979625578436 2.59979625578436 2.59979625578436 2.59979625578436 2.59979625578436 2.59979625578436 2.59979625578436 2.59979625578436 2.59979625578436 2.59979625578436 2.59979625578436 2.59979625578436 2.59979625578436 2.59979625578436 2.59979625578436 2.59979625578436 2.59979625578436 2.59979625578436 2.59979625578436 2.59979625578436 2.59979625578436 2.59979625578436 2.59979625578436 2.59979625578436 2.59979625578436 2.59979625578436 2.59979625578436 2.59979625578436 2.59979625578436 2.59979625578436 2.59979625578436 2.59979625578436 2.59979625578436 2.59979625578436 2.59979625578436 2.59979625578436 2.59979625578436 2.59979625578436 2.59979625578436 2.59979625578436 2.59979625578436 2.59979625578436 2.59979625578436 2.59979625578436 2.59979625578436 2.59979625578436 2.59979625578436 2.59979625578436 2.59979625578436 2.59979625578436 2.59979625578436 2.59979625578436 2.59979625578436 2.59979625578436 2.59979625578436 2.59979625578436 2.59979625578436 2.59979625578436 2.59979625578436 2.59979625578436 2.59979625578436 2.59979625578436 2.59979625578436 2.59979625578436 2.59979625578436 2.59979625578436 2.59979625578436 2.59979625578436 2.59979625578436 2.59979625578436 2.59979625578436 2.59979625578436 2.59979625578436 2.59979625578436
Manes.16G122300.v6.1 2.59979625578436 2.59979625578436 3.03047684732533 2.59979625578436 2.59979625578436 2.59979625578436 2.59979625578436 4.085445224838 2.59979625578436 2.59979625578436 3.05243133298284 2.59979625578436 3.32888032498958 2.59979625578436 2.59979625578436 2.59979625578436 2.59979625578436 2.59979625578436 2.59979625578436 2.59979625578436 3.64676774902138 2.59979625578436 3.76340664245606 2.59979625578436 2.59979625578436 2.59979625578436 2.59979625578436 2.59979625578436 2.59979625578436 2.59979625578436 2.59979625578436 2.59979625578436 4.53470872863372 2.59979625578436 2.59979625578436 2.59979625578436 2.59979625578436 2.59979625578436 2.59979625578436 2.59979625578436 3.23201493111793 3.23286364701414 3.99801958889781 3.43514863882075 2.59979625578436 2.59979625578436 2.59979625578436 3.55116117433422 2.59979625578436 2.59979625578436 2.59979625578436 2.59979625578436 3.85789427906815 3.06059267461742 2.59979625578436 2.59979625578436 2.59979625578436 3.11439241586576 3.24813913044745 3.14040437654277 2.59979625578436 2.59979625578436 3.10654593426012 2.59979625578436 2.59979625578436 3.14237346324655 2.59979625578436 3.43153906783138 2.59979625578436 2.59979625578436 2.59979625578436 2.59979625578436 3.35537191096595 2.59979625578436 2.59979625578436 2.59979625578436 2.59979625578436 3.24847608250363 2.59979625578436 2.59979625578436 2.59979625578436 2.59979625578436 2.59979625578436 2.59979625578436 2.59979625578436 2.59979625578436 2.59979625578436 2.59979625578436 2.59979625578436 2.59979625578436 2.59979625578436 2.59979625578436 2.59979625578436 2.59979625578436 2.59979625578436 2.59979625578436 2.59979625578436 2.59979625578436 3.85652012136787 2.59979625578436 2.59979625578436 2.59979625578436 3.10904969198695 3.6506059273711 2.59979625578436 2.59979625578436 2.59979625578436 2.59979625578436 2.59979625578436 2.59979625578436 2.59979625578436 2.59979625578436 2.59979625578436 2.59979625578436 2.59979625578436 2.59979625578436 3.34666675568901 2.59979625578436 4.5389126576014 2.59979625578436 2.59979625578436 2.59979625578436 2.59979625578436 3.3030517261556 3.21041768747788 2.59979625578436 3.3434653761842 2.59979625578436 2.59979625578436 2.59979625578436 2.59979625578436 2.59979625578436 2.59979625578436 3.43950802520564 2.59979625578436 2.59979625578436 2.59979625578436 3.08196755351891 3.32763914543774 3.38823800246194 2.59979625578436 3.00996798027269 3.25041757009826 4.89500728841505 2.59979625578436 2.59979625578436 3.16768203400873 2.59979625578436 4.6102922073487 2.59979625578436 2.59979625578436 3.17781093920006 2.59979625578436 4.0475528573883 3.4189762416518 2.59979625578436 2.59979625578436 2.59979625578436 3.6441493081931 3.11353869906184 2.59979625578436 2.59979625578436 2.59979625578436 3.90727234123115 2.59979625578436 2.59979625578436 2.59979625578436 2.59979625578436 2.59979625578436 2.59979625578436 2.59979625578436 2.59979625578436 2.59979625578436 4.19730131279832 2.59979625578436 2.59979625578436 2.59979625578436 2.59979625578436 3.56372893638002 2.59979625578436 2.59979625578436 3.2233869813897 2.59979625578436 3.87006317287359 3.19004403745022 2.59979625578436 3.16817936116962 2.59979625578436 3.78296797290542 2.59979625578436 2.59979625578436 3.87500039845426 2.59979625578436 2.59979625578436 3.81356006800688 2.59979625578436 2.59979625578436 2.59979625578436 3.11547170492856 3.67286410586901 3.0979139950087 3.11468408518749 2.59979625578436 2.59979625578436 4.1635894685661 2.59979625578436 2.59979625578436 3.22829425332205 2.59979625578436 4.84574491320608 2.59979625578436 3.11572183528983 2.59979625578436 3.08019605297528 3.23226733660521 3.41156478748641 3.10108304697002 2.59979625578436 2.59979625578436 3.02576765931864 3.13294224426404 2.59979625578436 2.59979625578436 3.05392758145134 4.38244878402337 3.70616435065227 2.59979625578436 3.35455894485225 2.59979625578436 3.79373677732766 3.0312983665093 2.59979625578436 2.59979625578436 2.59979625578436 3.66084073289557 3.12874083925188 3.24513221549303 3.61980732414009 2.59979625578436 4.84249256347206 2.59979625578436 2.59979625578436 3.52816261913287 3.07492497937578 3.67242295231915 2.59979625578436 2.59979625578436 2.59979625578436 3.12024369940562 3.25014544349024 2.59979625578436 2.59979625578436 2.59979625578436 2.59979625578436 3.87775352239215 2.59979625578436 2.59979625578436 2.59979625578436 2.59979625578436 4.07019172758665 2.59979625578436 2.59979625578436 2.59979625578436 2.59979625578436 3.42207352412746 2.59979625578436 2.59979625578436 3.85161638597065 2.59979625578436 3.415894803482 2.59979625578436 2.59979625578436 2.59979625578436 2.59979625578436 3.80993039160671 3.26566677573064 2.59979625578436 2.59979625578436 2.59979625578436 2.59979625578436 4.04438941422995 2.59979625578436 3.39696096412707 3.09839870207427 2.59979625578436 2.59979625578436 3.48177099774535 3.67127404849583 2.59979625578436 3.07327005296684 3.17749061347233 2.59979625578436 3.16332247699915 2.59979625578436 2.59979625578436 4.11354435935688 2.59979625578436 2.59979625578436 3.42317760654825 2.59979625578436 3.70249481191501 3.12883395539949 3.27020841900006 2.59979625578436 2.59979625578436 4.70725935774273 2.59979625578436 3.17618018401525 3.22373713132186 3.67305830484125 4.51512782457162 3.53945940346149 3.43958436185532 3.19442034293909 2.59979625578436 3.61039820947627 3.4222802704751 3.20827003153473 2.59979625578436 4.70335917168752 3.89502161092046 2.59979625578436 2.59979625578436 2.59979625578436 3.77327403698529 4.33372626996016 3.29274630253399 2.59979625578436 3.44479857084641 3.16658773388875 3.15924501044427 2.59979625578436 2.59979625578436 2.59979625578436 2.59979625578436 5.03023169209479 2.59979625578436 3.15767287045227 3.35678698172305 2.59979625578436 3.98891385547858 2.59979625578436 3.13261469345293 2.59979625578436 3.17283095979864 4.86439111874292 3.78786211089396 3.40627957054017 3.43349796729455 2.59979625578436 3.88328421512736 2.59979625578436 3.3860634446461 3.45245990967003 3.17763575246582 4.85373716670997 2.59979625578436 2.59979625578436 4.00832030837389 2.59979625578436 3.96357768773387 2.59979625578436 2.59979625578436 2.59979625578436 2.59979625578436 4.13481859119177 2.59979625578436 2.59979625578436 3.15779812644779 2.59979625578436 3.55487327987091 3.94463142012142 2.59979625578436 2.59979625578436 3.35883779744775 2.59979625578436 4.65483997991031 2.59979625578436 3.20164312672398 3.687134314737 2.59979625578436 3.37434341157556 3.17468152259091 2.59979625578436 3.44525548215947 2.59979625578436 2.59979625578436 2.59979625578436 3.07415123844217 2.59979625578436 3.13906168656558 2.59979625578436 3.03367268315916 2.59979625578436 2.59979625578436 2.59979625578436 4.13239643230599 2.96925739016971 2.59979625578436 2.59979625578436 2.59979625578436 3.37221118168512 2.59979625578436 2.59979625578436 2.59979625578436 3.14025367911579 4.07431971633366 3.48783170415474 2.59979625578436 2.59979625578436 2.59979625578436 5.41647762155355 2.59979625578436 3.36995450427097 2.59979625578436 3.09756767139413 5.50534050857198 2.59979625578436 2.59979625578436 4.26496661200365 3.37279228920747 4.48480630481063 2.59979625578436 3.28076458677052 3.04948717202689 2.59979625578436 4.48774301984709 3.05543704798616 2.59979625578436 2.59979625578436 2.59979625578436 3.90464873977202 3.07202167120568 2.59979625578436 2.59979625578436 2.59979625578436 4.08801373423075 2.59979625578436 2.59979625578436 3.53217560437302 3.10140652150073 2.59979625578436 3.36314563101168 2.59979625578436 2.59979625578436 2.59979625578436 4.47935037426683 4.13669328844041 2.59979625578436 2.59979625578436 2.59979625578436 4.33456765593917 2.59979625578436 2.59979625578436 3.35371734162331 2.59979625578436 4.18977087068423 2.59979625578436 2.59979625578436 2.59979625578436 3.65809315207231 4.41406804873594 2.59979625578436 2.59979625578436 2.59979625578436 2.59979625578436 4.33798600542593 2.59979625578436 2.59979625578436 3.49647393862127 2.59979625578436 3.34678284603657 2.59979625578436 2.59979625578436 3.15134302408755 2.59979625578436 2.59979625578436 2.59979625578436 3.23307136903005 3.37057561147686 2.59979625578436 2.59979625578436 2.59979625578436 2.59979625578436 2.59979625578436 2.59979625578436 2.59979625578436 3.0490669307664 2.59979625578436 3.32485930650937 3.1553627006671 3.45536328277789 4.84926939378564 2.59979625578436 2.59979625578436 3.2027230823485 2.59979625578436 4.00463343674565 2.59979625578436 2.59979625578436 2.59979625578436 2.59979625578436 2.59979625578436 2.59979625578436 2.59979625578436 3.37410327500007 2.59979625578436 3.98751603335295 2.59979625578436 2.59979625578436 3.32444621738729 2.59979625578436 4.80906436024723 3.13896247932804 2.59979625578436 3.29891955515538 3.04736748769776 4.39587060646031 2.59979625578436 2.59979625578436 2.59979625578436 3.13561726277176 4.36279258104992 2.59979625578436 2.59979625578436 2.59979625578436 2.59979625578436 3.21395286454123 2.59979625578436 2.59979625578436 2.59979625578436 3.16296043660998 3.08499272863383 2.59979625578436 2.59979625578436 3.48594374074918 2.59979625578436 5.00949224481675 2.59979625578436 3.20753853820288 3.22721475254557 3.10526400266323 5.39166485304931 2.59979625578436 2.59979625578436 2.59979625578436 2.59979625578436 4.65446972875216 2.59979625578436 2.59979625578436 3.83844866546774 3.11530692652306 4.72049311213129 3.2962608485763 2.59979625578436 2.59979625578436 2.59979625578436 3.77663060423558 2.59979625578436 3.07812638981679 2.59979625578436 2.59979625578436 3.82376518523901 2.59979625578436 2.59979625578436 2.59979625578436 2.59979625578436 2.59979625578436 2.59979625578436 2.59979625578436 2.59979625578436 2.59979625578436 2.59979625578436 4.79479374779162 2.59979625578436 2.59979625578436 2.59979625578436 2.59979625578436 3.52338752856881 2.59979625578436 3.21419104749459 3.23796702278507 2.59979625578436 3.08382354620843 2.59979625578436 3.74825229684631 2.59979625578436 2.59979625578436 3.36854487766473 2.59979625578436 2.59979625578436 3.22155548070353 2.59979625578436 3.34310554963969 2.59979625578436 2.59979625578436 2.59979625578436 2.59979625578436 4.11313282674055 2.59979625578436 2.59979625578436 2.59979625578436 2.59979625578436 3.34656235891387 2.59979625578436 2.59979625578436 3.23035530106182 2.59979625578436 3.61701055796051 2.59979625578436 2.59979625578436 2.59979625578436 2.59979625578436 3.23953822414247 2.59979625578436 2.59979625578436 2.59979625578436 2.59979625578436 2.59979625578436 2.59979625578436 2.59979625578436 3.72416687134683 2.59979625578436 3.22310506880101 3.21867299731733 3.22322736688131 2.59979625578436 2.59979625578436 2.59979625578436 2.59979625578436 4.98574003949392 2.59979625578436 3.25815219576688 3.13092838849174 3.34444953840647 2.59979625578436 2.59979625578436 2.59979625578436 2.59979625578436 3.14201754722178 2.59979625578436 2.59979625578436 2.59979625578436 3.23562971642821 2.59979625578436 2.59979625578436 2.59979625578436 2.59979625578436 2.59979625578436 2.59979625578436 2.59979625578436 2.59979625578436 2.59979625578436 3.1277135856963 2.59979625578436 2.59979625578436 2.59979625578436 2.59979625578436 2.59979625578436 2.59979625578436 2.59979625578436 2.59979625578436 3.86313458589679 3.0324307448167 3.99216097832766 2.59979625578436 2.59979625578436 3.10899527952792 2.59979625578436 3.74098022171292 3.13093185640013 3.25257180805638 2.59979625578436 2.59979625578436 3.71572355024398 2.59979625578436 2.59979625578436 3.11870604035815 2.59979625578436 2.59979625578436 2.59979625578436 2.59979625578436 3.27070239318665 3.08778501908917 3.61828513834977 2.59979625578436 2.59979625578436 2.59979625578436 2.59979625578436 3.43409199137852 2.59979625578436 3.68000914401727 2.59979625578436 3.40540983806856 4.77090220913066 3.11619863125283 2.59979625578436 2.59979625578436 2.59979625578436 3.23023422384682 2.59979625578436 2.59979625578436 2.59979625578436 3.08978059537946 4.55375400218098 2.59979625578436 3.37029531578803 2.59979625578436 2.59979625578436 4.72179139128423 2.59979625578436 2.59979625578436 2.59979625578436 2.59979625578436 4.09048649673488 3.1198917268211 2.59979625578436 2.59979625578436 2.59979625578436 4.72413198109715 2.59979625578436 2.59979625578436 3.30313529149927 2.59979625578436 2.59979625578436 2.59979625578436 2.59979625578436 3.70954315675184 3.43782853744042 2.59979625578436 3.37724948770933 3.37561084007314 2.59979625578436 2.59979625578436 2.59979625578436 2.59979625578436 3.11287055727565 2.59979625578436 2.59979625578436 3.08541878809132 2.59979625578436 2.59979625578436 2.59979625578436 2.59979625578436 3.94655887606888 2.59979625578436 2.59979625578436 2.59979625578436 2.59979625578436 3.97642388863076 2.59979625578436 3.1167432246131 3.13232547685039 2.59979625578436 3.12984163088293 2.59979625578436 2.59979625578436 2.59979625578436
Manes.16G122400.v6.1 9.23404029875418 10.0999065061763 9.46462575639135 8.93672657707815 9.06752413006241 9.51747985727577 9.59328188968226 9.65002453472491 9.0430666937689 9.57689804959944 9.19181208072917 9.34518468412969 9.29468284760726 10.4481481359062 9.53134463330669 9.56565189869994 9.55451889611218 9.16264273189819 9.66459920217015 8.8216408632827 9.21037120109259 9.04664320959636 9.04250005566413 9.28140690201842 9.75411715223224 9.61907804896838 9.70294151237281 9.27064847142404 9.30942832984225 9.65326068383497 9.27243661122792 8.58954097325146 8.81864374919995 9.05115738407511 9.79413359587478 9.20913523827903 9.43328614223885 9.62913162679499 9.73226573555348 8.62582180607766 9.11326639693569 8.96788345221136 9.11271017985216 9.333781005503 9.47770255402115 8.83336250624277 8.710751772274 8.75188604438077 9.31482056948013 8.59354062744331 8.53508804482043 8.97068833598248 8.99310355828309 8.73529748134319 8.94688507206169 7.34588547035948 8.7535222240602 8.48738392557086 8.73261502320151 9.24593046776147 10.0902639122258 9.07465857077895 9.70427839464238 8.32167610350489 10.4919148292944 8.92146258604069 9.50503116680536 8.28219824203532 8.48486479552881 9.61285298049433 8.45990901454749 8.78172760847896 9.61695931258692 9.0245501255798 8.77281880299001 7.74224538414444 8.46914006709045 8.60379004985809 8.58969738834038 9.74912963071264 8.22300756803668 8.76708030145812 9.00337697103135 8.29915808835342 10.4313325529728 9.08942605229839 9.98015196356674 9.17952649173471 8.90445251383017 9.47415837666735 9.3025124551079 8.96705327501144 8.57962236774876 9.01871195523849 9.03981183449863 9.01900177407383 9.44538207085258 8.7713288103272 8.6771342536461 8.77485949793689 9.54173950588253 8.50113036824792 9.09556159743497 9.39975765603122 8.70912975630969 9.37549475720403 8.82155715417741 9.12600795186928 9.27287294431783 10.0561702113658 9.03545738064956 9.20686623041217 8.72187662280053 10.3372469689861 9.57803279574024 10.0301060205585 8.15198291212811 9.40369983318899 9.2201196860269 9.73548430549077 9.18258752158712 9.14406069854974 9.39462721842393 10.3252384525246 8.95242760931712 9.02523309150159 9.83682619838139 9.12247223888277 10.5969305397265 8.52345619869294 9.25708208330433 8.92585154305911 9.00640389038327 9.3269561925327 8.71163585822721 9.39247918629234 8.30746692311353 8.67879164899424 8.20011004300869 8.78697511961386 8.17856591878923 7.6323487447949 8.66673405975555 8.43015309256521 9.86111737770823 10.0101838039581 8.63434750934781 7.80875153605623 8.19009361675028 9.1533647990035 8.87352497793079 8.41945452887902 8.37317996086077 8.3683544575436 8.57141287938871 7.92219938303589 8.41075955813872 8.68924545970271 8.86186551996181 8.7559571976877 9.83211629938659 9.15655669773271 8.74176407338117 9.33294388023064 9.23016668729459 8.74251106353268 8.38923221897912 8.80339108447141 7.85111275551785 9.56133356016267 8.95868234119887 8.42040219779859 9.28610940307326 8.29353543618427 9.06574288190857 9.43014712927483 8.3645645443145 8.4546204419652 8.58284986177766 9.22595408404668 9.83314461513622 8.71561752433928 8.70423044597329 9.86959280199456 9.01760635576979 9.32310281690456 9.46734001576918 9.52834511085909 9.35401715399472 9.37389762514363 10.6449158565015 8.65382149638394 7.78012207195498 8.73765658997726 7.7746374145272 8.72869067928196 8.80973168891371 8.30562697373608 8.32031050746531 9.55252814910593 8.57768816242818 8.8551661435411 8.6645595159821 8.48542000103391 8.23263779339908 8.85593665274911 8.18213692513459 7.98155276288436 8.90903039461454 8.24005542743183 8.53662171008209 8.52567063092696 7.29833662696852 7.77837551765339 8.23861222000124 7.9850232417285 8.76455312081744 8.04442823534836 8.51653219456992 8.62099540854451 8.46618183328635 8.69907167607498 8.148808217209 8.39245202287622 8.21908253116703 8.43894979723607 8.56782809412956 7.79720889218965 8.35243683462372 8.39363353860536 8.79329555172164 8.19699276692333 7.25766560029457 8.37719285618528 8.23329458618824 8.26986887075104 9.01254789651154 6.73520898240412 8.9404199768746 7.81528328946911 8.42369923702976 8.8437389289446 7.28010057699558 9.30317224841761 7.38945508088164 9.26956722263654 9.0125715950998 7.63226246990506 9.2736924127538 8.24754608297063 9.42384436173732 8.90908450536059 7.14279937654612 8.96957193062302 8.10021639609161 8.55847532704986 7.21298642078475 7.89156534745917 8.78256841872607 8.09645972198451 9.60712183570057 9.12719669081377 6.97868944768272 9.47406104382227 8.35292417496105 10.0891976471613 9.07451074885833 7.00475612883752 8.38630223140159 7.6186409660492 8.86930152993584 9.04021333932715 7.46393571703502 8.49560605608821 8.423552959617 9.73361768574861 9.2485640258578 8.36552708220614 7.75215489752018 8.14052096133402 7.20559868910588 7.92494453696182 8.31559633642155 7.19408750917528 8.34482201996889 8.0138324992856 8.20349353842108 8.86320889751117 7.33563459197289 7.76049743901339 7.81837416664687 7.90975947961211 8.30579953575224 7.29999818477342 8.18156149031603 7.23063107583295 8.42643771329384 7.56242341805364 7.03936070795512 8.08094875143128 7.63242139093572 8.27804846020468 8.92633050362108 7.79833138047998 7.97327490960052 7.62869671756199 8.25515410047488 8.23954568890607 8.89528434364905 8.28690638320175 8.30659515044347 8.13007966158749 8.61586608633048 7.55798296989346 7.54018168222501 8.25312313424784 7.723380404049 7.86441470492168 6.77160097723617 7.8124441254563 7.33341689743591 7.52555551714979 8.00717369557878 7.83730359542706 8.21221581994511 8.37885069760508 8.43301629114652 9.12383830906723 7.53329604442411 8.70949836760229 7.77901134690301 8.44834832181306 7.71836399231082 7.02118572376299 8.59224371662421 8.13341211535161 8.29366937581861 9.01614455079142 8.19847156886692 8.57724958841137 8.12403251205487 8.63393122719118 8.56347046956376 7.58638446207443 8.4991993997754 7.79174886933194 8.70704986803351 8.12073528748391 7.38338581487052 8.32967048783454 8.43045511669236 7.98641197363154 8.45401848744747 7.17833296949904 8.15976727456701 7.51423674090353 8.31560411565917 8.54939398892856 7.60093631477698 8.32269190088862 7.31878927073173 8.45652336898006 7.86496494227345 7.47665566974197 8.68107589870645 7.79162452911238 8.25404337722281 8.84833368001662 8.32431978337358 8.37857638649349 9.07076888825576 8.51325141327902 8.29491307647004 8.80279308658621 8.37239662407562 8.66897310087639 8.78316859481837 8.36475574160904 8.64784449698516 8.16150912655826 8.37697423357247 9.08398388992324 8.08706372213587 8.64189202524179 7.64708766296644 7.72495826607326 8.08912683525338 8.56360571854703 8.27108259181183 7.19326346020908 8.90145104828827 8.35157771327792 9.08022026470982 8.50171747570902 7.18374255102049 7.77582439576406 7.89402710242645 7.92494531386167 8.26470844480379 7.87068512247255 7.64017153319773 7.30210916416468 8.06051436118664 8.42635895041996 8.00176051350317 8.07791077140609 7.85622966340871 8.24200984222339 8.91676536525262 8.10137041614048 8.31619731515371 8.13905201081362 8.71882492888192 8.4162983134005 7.53744484484427 7.96334863968634 7.88834387338713 8.28843098386562 7.89646454569527 8.03926851597696 7.42894740146608 8.06837801073885 7.80563205154407 8.33209551222167 8.33601249601556 8.1858677904245 8.39589487082292 8.84795652880132 8.81195424327918 7.2113342323424 8.29963549274631 7.47243536670538 7.84249871105878 8.03854394182279 6.42960413665425 8.03353465808861 7.52183907623474 7.75098165671033 8.50402536678653 7.00546568698588 7.83360031873201 7.79881555531675 8.23054401646871 8.43767933264488 6.98067430022731 7.93370796440489 8.03907337106586 8.54116430996926 8.17159187524491 7.47768833344139 7.79299251375757 7.60674893752556 7.89408460557643 8.59834248798331 7.98952064727807 7.70981389210446 7.35123672399171 8.1983079646498 8.24256565194944 7.29013901926516 8.32506735285365 8.29503922522379 8.34180200830519 8.82142917540417 7.48694641576479 8.14771789302928 7.69511145711104 8.61321552291158 8.21826242031116 8.5810734855708 7.97970536497762 7.65381009720369 8.47430980534421 8.25679656257443 8.83282564906111 8.29882225109527 8.66924629238631 9.68776687098201 8.52625725902855 8.39346874122788 7.59738368205649 8.17822355908638 8.59757988473713 8.35308040169106 9.82075719403077 7.59455820187412 7.82636390186491 7.89339323052769 8.17649972539657 8.26460918731998 7.8133280287382 8.34187686747539 8.93903941971256 8.68925301355623 9.0426417353963 7.6511278103702 8.85445821940432 8.33075277911263 8.58495063681676 8.91694109527162 8.14466841737917 9.21594348655147 7.9564694482832 8.62487746036399 8.92729968535389 8.80877539764678 8.66053687125957 8.40826068577522 8.88509131385577 9.28675577330078 7.65050221167238 8.958943467719 8.42910312574353 7.93640520771331 8.48773072759335 8.03157607488937 9.00154832296271 8.12690155896306 9.09506168969402 9.22032689054988 8.73113884794203 9.42251308754946 8.71354798707096 8.57960370520287 8.20967551442618 8.12817230982418 8.89692271406524 8.48055950984156 9.00856032555123 9.1347494752613 8.23991600517568 8.79520805375266 7.61504233276378 8.4523550444615 8.115612557949 8.09147108851566 8.60895475888348 7.66530426990548 8.63331220600873 8.97537267688515 8.71315835835587 8.27478109031706 8.68494167665082 8.15392729478032 8.50977646042934 8.32978886202508 8.40933230893678 8.37595805088498 8.05026994402069 8.6668810105802 8.61478541656133 8.28363036695543 8.4579956218323 8.71311224426662 11.0358257119797 8.94232203645263 8.21580361326306 9.51463785138984 8.44338576980133 9.50437715297642 8.3317930315893 8.03639495932806 8.65598838059739 8.85566742047503 9.3252687811114 9.45672429980994 8.90394946814584 8.94945450544439 8.46723583461516 8.81141470667914 9.73851270776232 8.73863229685657 8.99272229444667 9.04276567440278 9.68080542002669 9.04270225334959 8.80901806739654 10.4488029370461 9.8752286256191 9.04027838441572 9.73371671099598 7.83905018443282 9.32922404343956 9.36224824096952 9.62403889041625 8.81801160452271 9.19480033897143 9.23472001607964 9.09752192012841 7.98542504347692 9.89419132416853 8.78036635373766 9.12703845307775 8.47511299150634 9.58884741217454 9.03918071172619 8.71602150261884 8.90062752233671 9.80988722311032 9.28626590815609 8.60898831058699 8.83613801490437 9.07830918672846 8.7048238172279 9.84619827217076 9.61259422713718 9.18952644220581 8.89952482144245 9.40821124705455 8.59063760753559 9.06645944049951 9.09175032512785 8.99691728768592 9.70214159771714 8.78162475942027 8.9796716934549 8.70329860283442 9.37643259567185 9.16906515878979 8.37592641559013 9.44955101691783 8.50551682816148 8.98276177971858 7.65513712949597 8.80781276967836 8.99075917877817 10.0151251464746 7.15045629400008 9.19488956149043 9.41305395897914 8.80472257716791 7.66421696572021 8.66659900710743 8.70863017863993 8.54548853952904 9.56830480389808 8.80822758866471 9.37346018234001 8.68840466665723 8.88563567445724 9.0131753224412 8.57378679011347 8.94692878704489 9.01080484343679 8.7145626955032 9.85742483918562 9.17808166515455 9.01643360424976 8.28960142193917 9.38982571190574 9.90881454840855 7.5580812675825 8.96440747184838 8.57822539348823 8.64658538536259 9.73984078799533 8.63851099316782 9.49633910707308 8.8558171860221 9.24303079782275 9.74428574272878 9.3502188970151 8.19317230203349 8.71843162360652 7.89248409719721 8.40979474162864 9.61175915018968 8.58929338866655 9.72041474228828 9.24310925827661 9.3355841222346 8.7048090672201 9.35076251278123 9.94284053732364 8.61200417667417 8.89510790269107 8.71894334415099 8.05344299811989 8.73170097080339 8.38118480506291 9.27198279105876 9.00997955350922 8.15796079491135 8.42001306611535 8.47477278705756 8.99119051739932 9.46542048722565 7.15136253827509 8.7382239593978 7.8441213971772 9.32241032200224 8.32180090883705 7.75051485757275 7.63058038913883 8.25302518838361 8.64889027593744 8.98351623039657 7.82159344595009 9.03023858183196 10.0321505952864 8.75184719065562 8.28458134684494 8.53611130981578 8.88588581649219 9.1658767544071 8.85284954157687 8.46292068005685 7.72722039679214 8.2827355536359 7.92887851288586 8.36544764765479 8.37553905591712 7.56819988309454 8.81164551794675 8.28886780047376 8.61732204110824 9.15913524582591 8.86907388192556 8.53380426968402 8.08453339912389 9.33554885063604 9.20673154526145 8.12644117889559 8.10807906527651 9.24364678140348 8.83184240275514 8.08891532381183 7.88912371837977 8.55440449709424 7.89524659831584 10.4868447099124 8.75263291320968 8.51559863518515 9.73124167313487 8.44915355254644 10.0494989695242 9.76326598714664 7.56162352415894 8.64039368060626 8.33686945213237 8.70307597141855 9.2209108566912 7.24147660449576 8.69311065236464 8.4801469003061 10.4356822383754 9.4001487786161 8.44924644182562 8.26361773180269 8.95496218495154 10.3242062044671 9.70146793682233 8.24974639867019 8.18496590613559 9.37175832187864 8.56707299576443 9.0234581746059 8.96095898829888
Manes.16G122500.v6.1 4.45379254643727 5.35255809902138 5.00939082245163 5.45288398501382 5.66187505904253 4.02067279250175 6.08035726963737 5.00123034106036 5.13373128822263 5.36620373340738 4.61228656791316 5.72400191201549 5.33886066002169 4.0228427264024 5.21812376777622 4.11799684464506 6.40218639200371 5.40690247268181 5.40868001795604 5.49140330394428 4.34490519912131 3.71802382302551 5.7061859013153 6.81587640608384 4.91246705898517 4.89783290464758 5.99857812717674 4.04230324729543 4.6971799235988 4.72418884551881 4.2095518786502 4.65283723718194 5.70755600064679 5.26293861432379 5.26291049271635 4.22975881394722 7.05945337694853 4.72089113306866 4.89079863991738 4.40258515722602 3.9724542082533 6.07307844638092 5.52984966370136 3.43514863882075 4.46651018997215 4.22491347845287 6.65195416227338 4.34612452915929 5.51574257726655 6.39959854852204 3.91442276629907 5.46002822563449 5.15546495345393 4.64380516639552 6.22397130513589 4.07562950090908 7.51203363441686 5.56075095872354 4.52197096483781 4.9418686813168 4.02226528212128 5.70499569626339 5.14005807137779 2.59979625578436 4.59946320079734 3.66686718375227 6.0203623693561 5.03344696906225 6.85497078258942 5.43346890406963 3.63534940362202 5.7269309901302 5.22925297098181 4.68113159220027 6.68532535067205 4.86357103238176 5.98229042736068 4.56420248909559 4.09571182980549 5.44097146698429 3.90518066552621 5.75604633354523 4.47188748511223 4.21785574671198 3.97849953507637 3.4779161570464 6.94063414340143 4.60436338623074 4.51686458404098 4.09951956387714 4.13225427943419 6.93805609550582 5.28438822129857 4.84427727028301 2.59979625578436 4.14804504102601 3.90993786134241 5.31360296145674 5.26223834164139 5.21284262246023 6.70421844371682 4.14226299040632 5.89697759199176 5.67414297121944 6.38223026684978 6.14606215988677 4.09179637093658 5.45153475299367 4.04614852874007 4.45638386098243 6.34253101878176 3.83307995058926 4.03888464836082 4.31245819589986 5.67228931414433 4.18967018362555 3.86679715163419 6.24470632205211 4.97620419670994 6.32824971093938 6.07983749484877 3.35765264354746 5.58123673870009 4.11704435217266 5.11959114784526 6.64381045169909 3.64047583210619 4.95871747072434 2.59979625578436 5.49310032929165 4.38318551186597 3.74662764509982 6.66348905485549 5.27174771346872 4.81487174280108 5.50573461633825 4.3068716265175 6.62278032600001 4.30126997506825 6.01013582052315 3.35372006124426 3.9730316781277 5.41311221805056 5.56725124313887 4.68693797484224 5.05891545882329 4.22686282756026 4.89717994741079 5.95775843244729 4.9128248976036 4.95330621454388 3.86044642301347 6.60654398485363 6.01415063648796 5.04861107473241 3.81804153400125 3.65942122764354 4.89694504590521 4.53254696826818 6.06027239443911 7.23413583362908 4.27464756744139 4.35434063218559 5.98879193013 4.74920434809652 4.98634548349847 3.45050421449097 4.94543357147259 2.59979625578436 5.09009765502931 5.3558199847208 4.29061524656548 5.70698859226025 5.35613373864775 6.08059563340863 4.73382502243934 3.39302171797744 6.25057105851656 4.53457186003769 2.59979625578436 4.54179611864704 4.18203783741633 3.78422925139982 5.21335820350627 5.11816634817545 6.39081757849439 4.22817021869962 5.57140433631188 5.83736419937752 5.02257962550291 4.34859828405034 5.59747020257947 3.99373237159987 6.8519261492423 6.20571100997729 6.01733366770662 7.66059208110243 3.88416189838781 6.7132084903969 4.30729944190665 5.88121651630166 7.29496880317024 5.03680013439831 5.78262085168427 5.66210658591973 5.89482731211096 7.33654734045925 4.94486706098072 5.25649909543199 5.73393093605234 5.56640891430587 6.21554840054303 4.41186666836158 5.93179761408447 4.47998716313349 5.50152536405775 4.31373276397211 3.51907024373083 5.63783822190466 4.17600414864321 5.27832025761388 4.54120275584313 4.02656746264684 6.508731679524 5.34831800512974 5.86502811901992 4.91876954241526 4.48298761775619 5.87583798697903 5.34558798381761 6.107636653011 3.63045880079437 3.74610372025746 5.53834927500261 5.20349553657142 5.2929278101569 6.80338602657222 4.84520234234722 6.12279730746233 5.87759593272817 6.26100260320277 7.30057708504082 4.86021272045361 6.52360491676324 4.70900922533449 5.42729357467237 6.37597439809412 4.33900063062576 4.86830090001481 5.43368548990761 5.5528996623803 4.3942645431775 4.2493057786798 5.83471532137561 4.91626236958956 5.98780554273987 2.59979625578436 3.60454462823474 5.59174955981059 5.68929352953802 4.48842192703161 6.25116020596598 4.59925386495165 6.48633897452654 4.86137107220752 4.41594156814554 6.55843023050713 4.8743240005001 6.82927905188152 5.43113110988398 4.71120201445473 4.64528501143065 4.31962247511559 5.75632078679247 4.15473105645866 5.30207052894642 5.4820134715564 2.59979625578436 5.54699547950021 6.06207951553079 5.39454166921323 5.46528290265448 5.37903926266877 3.58284287608087 5.2345482411939 4.50620350852286 6.11353330535695 6.64333756423037 4.05080314524672 4.52649046610925 4.33277230110226 4.93278504954547 8.57755330669658 4.84100281666791 5.79088377738723 5.01582823953084 5.32121683038982 5.80520843551961 4.63495191255349 5.58538161253152 5.1392846287964 4.33603174269314 5.18737126039594 3.92832661123559 5.58816515631471 6.27940027268488 5.59956034425246 6.61523534901878 3.22373713132186 6.17404247076162 7.48083086391325 5.70782220090872 6.86932814124272 4.00985504736288 6.22191838226408 4.81606829046079 5.98092345104699 7.18377573811869 4.24261447689179 4.9105482813054 5.17710434169829 6.34459024987144 6.98377347788162 3.11444189945037 5.19135295210104 4.93783222535519 5.36350456206376 6.08280522092196 5.28534760459765 6.81067433419314 3.82175856716567 4.57446102489812 2.59979625578436 3.51786239715108 6.01360262494543 5.5238884983599 5.09427882461098 5.88823836767001 4.06713649984956 5.76499246464853 4.71873361118302 4.54807081784639 7.12736039029315 4.43937779671944 5.43469415229378 6.07140695649588 5.32915717329812 7.09731414565322 3.61411445291512 6.13650289260507 4.97483715389124 4.83364311043483 6.30418929506602 4.03795126405488 5.51778962376739 5.61132190665786 6.6726502267701 5.14681973203895 4.33073575499059 5.26759424286621 6.1277194147584 5.26839057461992 5.48240696262063 4.60751158534198 5.48476247664218 4.64626279937618 6.56065051673905 7.68466389009717 4.3522844964648 5.94473363588571 4.8884237599823 5.92705109310769 5.41068676661668 5.71615433157504 5.56705321539721 3.33727037408052 6.05057791920838 5.26623505869752 5.0899096794272 4.85302039912242 5.78747354645339 5.59996493877591 4.32512602098248 5.59498420078186 4.68304692747513 5.31388144132378 4.90814312484013 4.42916380657147 6.62026080982441 3.62942684418572 6.79691441748798 6.350357264757 4.74263115452788 6.93250027547616 4.58713834514446 5.51904414819448 5.12302330511336 5.46168573217842 6.12641475846855 4.15030648282747 4.19113732327965 4.88590470358587 4.722536146903 7.45498118922534 4.04962026514787 5.56987912074091 5.08982709406433 6.3292092791788 7.70206848063831 5.3537774269163 5.56543197108588 6.54876478926221 4.65517405256835 5.97358656084872 4.26509079117812 6.0653792186463 6.34587465912519 6.35928836217971 5.90122225695435 4.70989200295298 5.28937210667472 4.79772055990563 3.9459970941976 5.53656211632131 3.58986811839253 4.56261187793849 4.98193799557652 5.29402542558373 3.90633645017812 5.34525956447136 5.67059988973101 5.63542022305846 5.60649837467193 6.97435689529104 3.79222420763822 6.65707110127763 4.97170202855149 5.23289472717528 8.73739454536246 4.27834271273152 5.74503228464276 5.24224382335063 5.95200936664606 7.65196838251955 3.9676398053431 6.01679571262113 5.41988963819127 5.33467480692753 5.49656357803235 4.1758757284882 6.25847999614864 5.98971413121995 5.28487201829125 4.32644676316498 5.46981134908747 4.6357024602135 5.36979678301245 3.95448596531343 5.68030767254586 3.90140391468096 6.28848227494387 6.04793320665574 4.92644523143545 6.23459581460104 4.02789705746183 6.15752077095468 5.58418833988435 4.41024552649794 7.01323787896756 4.71133985952779 4.46687517008231 6.14152971695606 4.69283053320812 5.45464347574298 7.04463836566362 2.59979625578436 4.65997858185966 4.21584791522146 4.03676928184094 6.91635997819556 3.86133721065845 6.86082113296759 4.78585382240281 5.21562052507412 4.9544827910649 4.61933707281868 2.59979625578436 3.9077996289514 4.70314904124276 5.1091155389243 4.41427197300779 5.16917201230858 5.10541295943916 5.34204964341463 3.14554511358825 5.0699342433925 4.70556805546955 5.27449652000642 6.20830940403118 7.23361705496355 3.83901951323155 3.17435855558807 4.02037419943645 4.46935682356672 5.99864500930572 4.25907770478989 4.31724638546637 5.20398833812437 5.46958008311896 5.95686392064935 5.23651266076864 5.69713692384823 5.54094314347177 5.5376754356871 6.84050992167593 5.09921640046376 6.64350621770766 5.14058340397068 5.3319110378264 6.11433973510536 4.09181682514192 5.83685853652579 5.74204627826137 4.53661176191968 6.86306243878401 4.96978980648915 4.35721365231224 4.78227312898543 5.05054676911673 5.72857258448811 5.00060293765577 5.97712749907869 4.26368959018445 4.51618087724091 6.23188223023866 4.39183815085706 6.37215649996178 6.5073427395408 5.75122727952219 7.74095586735543 4.19101250511164 5.98681129117543 6.02093139553084 4.71797492483488 5.24989415038232 4.78744359413594 7.21525971131256 5.11922348329888 5.52808824165427 5.23534684137398 2.59979625578436 6.11859697211268 6.09149175638569 5.26821385972505 5.75867201799737 3.48457547318 2.97688219355799 5.704549040452 6.42666807661079 5.14131453821707 4.1731699238206 6.33294359436616 5.75210063461565 6.17164570880357 5.5442575211733 6.51901535306844 4.3125183963896 4.79740084632495 4.67192630757043 4.81652432536836 5.4542302762183 4.08896076123637 4.74399541057762 5.20685437252682 5.34756737216259 5.72325493770961 4.83890072987721 4.49974384603744 5.3956279899116 5.15334595748281 5.15575413972492 4.40904415968778 6.44121123106896 4.56421967781442 4.49766768317292 5.51519704037776 4.42085596073655 5.85984124976569 4.19732226699049 5.91719048637149 4.97961921365209 4.07013693899983 4.85235912853168 5.76072353045452 5.95778848366149 5.21359177793285 4.37718843670022 3.98913164878897 5.00364672586992 7.06944570344194 4.69567495998156 4.4131675108357 5.5551567085625 5.51227901301685 6.4458452195306 5.29525951567 4.4749090681306 4.51790326001215 5.33133623655627 5.26447320474418 7.07858401746051 4.72391116086682 5.52445889707807 4.85963445404542 3.82017625758984 5.31958579581901 4.26140279974918 6.77708925018124 3.71406426675766 5.24514989327266 7.08201566600513 4.91986901707265 5.82864636386725 5.3614514704008 4.73339472918344 6.68079891707704 6.14054513823572 6.48924824687045 5.33505552166258 5.6473459359243 5.72440515974775 4.90634218050223 6.1167413298631 5.44922377288502 5.23130807420361 5.193348707518 6.70856449377192 6.01333792745828 4.40711821045092 5.90764101603996 4.38838527305548 4.5727750085076 5.59172131006244 4.60752361185706 4.52820330210234 5.82159384769822 4.2792453712322 6.1198123070856 4.86168534868001 4.47969400932959 5.08374896760459 3.24766064870577 5.16036276073735 4.93655993111362 4.29337743312658 4.68515393495786 3.18142001825098 5.66832519039415 4.83087146863887 5.16640622195084 4.30351045899605 5.21689957395349 4.77019094424234 5.86239570092907 5.38322861306025 4.53186934101901 3.09477353892355 4.60582195030396 6.40503510619584 5.53600354711004 4.27553572170227 4.40011646721277 3.88087147557617 5.40462958375825 5.88619272002459 4.56191069971903 5.08816261284104 4.01766418096692 6.03154932036754 4.3826082035427 6.80233832756091 6.95199977007638 4.58113449991731 5.62023124898014 5.72487374940822 3.78810574708488 6.17064995199924 4.31699294712869 2.59979625578436 4.5940049436203 4.79587404593374 7.014896476442 4.14780567910108 5.183133818532 6.05220443829919 6.12282898404585 6.15167336520568 4.59752818667247 6.5505885337059 5.11202788173625 6.18311436484437 4.74748517399387 3.65836322027094 5.76860072361611 5.05211220512737 4.88543292755243 6.44211592771015 5.29463735148875 4.66837550367895 6.2143998279613 5.47799060450277 6.95538674407942 3.87841040353765 5.95807063313594 5.32646117593876 6.31025056665853 6.06128228558896 4.09791810019352 5.92054795087554 6.52443577007909 5.56795751754566 5.37853920945923 4.11721293625924 6.12945853428601 3.86786890911461 4.41169629372577 3.09559387004943 4.29824386362395 5.14052592822006 3.85218514393619 5.62205272575615 6.87965537059188 4.28981670824084 7.2632791487287 2.59979625578436 7.08702601086842 4.92033831439504 4.79812216812331 5.59719153644544 4.14335558202267 5.08536463560457 4.6786050023602 4.47849225802946 5.97661906239402 4.89805200281745 4.6072082128 4.98820341545047 4.55005743439912 5.24204540756999 5.41418366960931 5.59706581092614 6.02356074473032 4.7341885518745 4.68822571905036 4.40215170954046 4.6810660450978 5.87784184470147 5.61946629250731
Manes.16G122600.v6.1 2.59979625578436 2.59979625578436 2.59979625578436 2.59979625578436 2.59979625578436 2.59979625578436 2.59979625578436 2.59979625578436 2.59979625578436 2.59979625578436 2.59979625578436 2.59979625578436 2.59979625578436 2.59979625578436 2.59979625578436 2.59979625578436 2.59979625578436 2.59979625578436 2.59979625578436 2.59979625578436 2.59979625578436 2.59979625578436 2.59979625578436 2.59979625578436 2.59979625578436 2.59979625578436 2.59979625578436 2.59979625578436 2.59979625578436 2.59979625578436 2.59979625578436 2.59979625578436 2.59979625578436 2.59979625578436 2.59979625578436 2.59979625578436 2.59979625578436 2.59979625578436 2.59979625578436 3.15137780479602 2.59979625578436 2.59979625578436 2.59979625578436 2.59979625578436 2.59979625578436 2.59979625578436 2.59979625578436 2.59979625578436 2.59979625578436 2.59979625578436 2.59979625578436 2.59979625578436 2.59979625578436 2.59979625578436 3.30273000440967 2.59979625578436 2.59979625578436 2.59979625578436 2.59979625578436 2.59979625578436 2.59979625578436 2.59979625578436 2.59979625578436 2.59979625578436 2.59979625578436 2.59979625578436 2.59979625578436 2.59979625578436 2.59979625578436 3.14104836382465 2.59979625578436 2.59979625578436 3.13708551334606 2.59979625578436 2.59979625578436 2.59979625578436 2.59979625578436 2.59979625578436 2.59979625578436 2.59979625578436 2.59979625578436 2.59979625578436 2.59979625578436 2.59979625578436 2.59979625578436 2.59979625578436 2.59979625578436 2.59979625578436 2.59979625578436 2.59979625578436 2.59979625578436 2.59979625578436 2.59979625578436 2.59979625578436 2.59979625578436 2.59979625578436 2.59979625578436 2.59979625578436 2.59979625578436 2.59979625578436 2.59979625578436 2.59979625578436 2.59979625578436 2.59979625578436 2.59979625578436 2.59979625578436 2.59979625578436 2.59979625578436 2.59979625578436 2.59979625578436 2.59979625578436 2.59979625578436 2.59979625578436 2.59979625578436 2.59979625578436 2.59979625578436 2.59979625578436 2.59979625578436 2.59979625578436 2.59979625578436 2.59979625578436 2.59979625578436 2.59979625578436 2.59979625578436 2.59979625578436 2.59979625578436 2.59979625578436 2.59979625578436 2.59979625578436 2.59979625578436 2.59979625578436 2.59979625578436 2.59979625578436 2.59979625578436 2.59979625578436 2.59979625578436 2.59979625578436 2.59979625578436 2.59979625578436 2.59979625578436 2.59979625578436 2.59979625578436 2.59979625578436 2.59979625578436 2.59979625578436 2.59979625578436 2.59979625578436 2.59979625578436 2.59979625578436 2.59979625578436 2.59979625578436 2.59979625578436 2.59979625578436 2.59979625578436 2.59979625578436 2.59979625578436 2.59979625578436 2.59979625578436 2.59979625578436 2.59979625578436 2.59979625578436 2.59979625578436 2.59979625578436 2.59979625578436 2.59979625578436 2.59979625578436 2.59979625578436 2.59979625578436 2.59979625578436 2.59979625578436 2.59979625578436 2.59979625578436 2.59979625578436 2.59979625578436 2.59979625578436 2.59979625578436 2.59979625578436 2.59979625578436 2.59979625578436 2.59979625578436 2.59979625578436 2.59979625578436 2.59979625578436 2.59979625578436 2.59979625578436 2.59979625578436 2.59979625578436 2.59979625578436 2.59979625578436 2.59979625578436 2.59979625578436 2.59979625578436 2.59979625578436 2.59979625578436 2.59979625578436 2.59979625578436 2.59979625578436 2.59979625578436 2.59979625578436 2.59979625578436 2.59979625578436 2.59979625578436 2.59979625578436 2.59979625578436 2.59979625578436 2.59979625578436 2.59979625578436 2.59979625578436 2.59979625578436 2.59979625578436 2.59979625578436 2.59979625578436 2.59979625578436 2.59979625578436 2.59979625578436 2.59979625578436 2.59979625578436 2.59979625578436 2.59979625578436 2.59979625578436 2.59979625578436 2.59979625578436 2.59979625578436 2.59979625578436 2.59979625578436 2.59979625578436 2.59979625578436 2.59979625578436 2.59979625578436 2.59979625578436 2.59979625578436 2.59979625578436 2.59979625578436 2.59979625578436 2.59979625578436 2.59979625578436 2.59979625578436 2.59979625578436 2.59979625578436 2.59979625578436 2.59979625578436 3.1852947067468 2.59979625578436 2.59979625578436 2.59979625578436 2.59979625578436 2.59979625578436 2.59979625578436 2.59979625578436 2.59979625578436 2.59979625578436 3.23218886600296 2.59979625578436 2.59979625578436 2.59979625578436 2.59979625578436 2.59979625578436 2.59979625578436 2.59979625578436 2.59979625578436 2.59979625578436 2.59979625578436 2.59979625578436 2.59979625578436 2.59979625578436 2.59979625578436 2.59979625578436 2.59979625578436 2.59979625578436 2.59979625578436 2.59979625578436 2.59979625578436 2.59979625578436 2.59979625578436 2.59979625578436 2.59979625578436 2.59979625578436 2.59979625578436 2.59979625578436 2.59979625578436 2.59979625578436 2.59979625578436 2.59979625578436 2.59979625578436 2.59979625578436 2.59979625578436 2.59979625578436 2.59979625578436 2.59979625578436 2.59979625578436 2.59979625578436 2.59979625578436 2.59979625578436 2.59979625578436 2.59979625578436 2.59979625578436 2.59979625578436 3.56601381190976 2.59979625578436 2.59979625578436 2.59979625578436 2.59979625578436 2.59979625578436 2.59979625578436 2.59979625578436 2.59979625578436 2.59979625578436 2.59979625578436 2.59979625578436 2.59979625578436 2.59979625578436 2.59979625578436 3.19774625800259 2.59979625578436 2.59979625578436 2.59979625578436 2.59979625578436 2.59979625578436 2.59979625578436 2.59979625578436 2.59979625578436 2.59979625578436 2.59979625578436 2.59979625578436 2.59979625578436 2.59979625578436 2.59979625578436 3.08857273903009 2.59979625578436 2.59979625578436 2.59979625578436 2.59979625578436 2.59979625578436 2.59979625578436 2.59979625578436 2.59979625578436 2.59979625578436 2.59979625578436 2.59979625578436 2.59979625578436 2.59979625578436 2.59979625578436 3.13261469345293 2.59979625578436 2.59979625578436 2.59979625578436 2.59979625578436 3.63238902565073 2.59979625578436 2.59979625578436 2.59979625578436 2.59979625578436 2.59979625578436 2.59979625578436 2.59979625578436 3.28404026497614 2.59979625578436 3.06075262526231 2.59979625578436 2.59979625578436 2.59979625578436 2.59979625578436 2.59979625578436 2.59979625578436 2.59979625578436 2.59979625578436 2.59979625578436 2.59979625578436 2.59979625578436 2.59979625578436 2.59979625578436 2.59979625578436 2.59979625578436 2.59979625578436 2.59979625578436 2.59979625578436 2.59979625578436 2.59979625578436 2.59979625578436 2.59979625578436 2.59979625578436 2.59979625578436 3.00763695540965 2.59979625578436 2.59979625578436 2.59979625578436 2.59979625578436 2.59979625578436 2.59979625578436 2.59979625578436 2.59979625578436 2.59979625578436 2.59979625578436 2.59979625578436 2.59979625578436 2.59979625578436 2.59979625578436 2.59979625578436 2.59979625578436 2.59979625578436 2.59979625578436 2.59979625578436 2.59979625578436 3.24419192203211 2.59979625578436 2.59979625578436 2.59979625578436 2.59979625578436 3.62292636951278 2.59979625578436 2.59979625578436 2.59979625578436 2.59979625578436 2.59979625578436 2.59979625578436 2.59979625578436 2.59979625578436 2.59979625578436 2.59979625578436 2.59979625578436 2.59979625578436 2.59979625578436 2.59979625578436 2.59979625578436 2.59979625578436 2.59979625578436 2.59979625578436 2.59979625578436 2.59979625578436 2.59979625578436 2.59979625578436 2.59979625578436 2.59979625578436 3.21735999960508 2.59979625578436 2.59979625578436 2.59979625578436 2.59979625578436 2.59979625578436 2.59979625578436 2.59979625578436 2.59979625578436 2.59979625578436 2.59979625578436 2.59979625578436 2.59979625578436 2.59979625578436 2.59979625578436 2.59979625578436 2.59979625578436 2.59979625578436 2.59979625578436 2.59979625578436 3.50086039765109 2.59979625578436 2.59979625578436 2.59979625578436 2.59979625578436 2.59979625578436 2.59979625578436 2.59979625578436 2.59979625578436 2.59979625578436 3.31390949928497 2.59979625578436 2.59979625578436 2.59979625578436 2.59979625578436 2.59979625578436 2.59979625578436 2.59979625578436 2.59979625578436 2.59979625578436 2.59979625578436 3.37519338652555 2.59979625578436 2.59979625578436 2.59979625578436 3.04937180421191 3.37057561147686 2.59979625578436 2.59979625578436 2.59979625578436 2.59979625578436 2.59979625578436 2.59979625578436 2.59979625578436 2.59979625578436 2.59979625578436 2.59979625578436 2.59979625578436 2.59979625578436 2.59979625578436 2.59979625578436 2.59979625578436 2.59979625578436 2.59979625578436 2.59979625578436 2.59979625578436 2.59979625578436 2.59979625578436 2.59979625578436 2.59979625578436 2.59979625578436 2.59979625578436 2.59979625578436 2.59979625578436 2.59979625578436 2.59979625578436 2.59979625578436 2.59979625578436 2.59979625578436 2.59979625578436 2.59979625578436 2.59979625578436 2.59979625578436 2.59979625578436 2.59979625578436 2.59979625578436 2.59979625578436 2.59979625578436 2.59979625578436 2.59979625578436 2.59979625578436 4.10446780070054 2.59979625578436 3.09661102337773 2.59979625578436 2.59979625578436 2.59979625578436 2.59979625578436 2.59979625578436 2.59979625578436 2.59979625578436 2.59979625578436 2.59979625578436 2.59979625578436 2.59979625578436 2.59979625578436 3.20753853820288 2.59979625578436 2.59979625578436 2.59979625578436 2.59979625578436 2.59979625578436 2.59979625578436 2.59979625578436 2.59979625578436 2.59979625578436 2.59979625578436 2.59979625578436 2.59979625578436 2.59979625578436 3.2962608485763 2.59979625578436 2.59979625578436 2.59979625578436 2.59979625578436 2.59979625578436 2.59979625578436 2.59979625578436 2.59979625578436 2.59979625578436 2.59979625578436 2.59979625578436 2.59979625578436 2.59979625578436 2.59979625578436 2.59979625578436 2.59979625578436 2.59979625578436 2.59979625578436 2.59979625578436 3.10040922476677 2.59979625578436 2.59979625578436 2.59979625578436 2.59979625578436 2.59979625578436 2.59979625578436 2.59979625578436 2.59979625578436 2.59979625578436 2.59979625578436 2.59979625578436 2.59979625578436 2.59979625578436 2.59979625578436 2.59979625578436 2.59979625578436 2.59979625578436 2.59979625578436 2.59979625578436 2.59979625578436 2.59979625578436 2.59979625578436 2.59979625578436 2.59979625578436 2.59979625578436 2.59979625578436 2.59979625578436 2.59979625578436 2.59979625578436 2.59979625578436 2.59979625578436 2.59979625578436 2.59979625578436 2.59979625578436 2.59979625578436 2.59979625578436 2.59979625578436 2.59979625578436 2.59979625578436 2.59979625578436 2.59979625578436 2.59979625578436 2.59979625578436 2.59979625578436 2.59979625578436 2.59979625578436 2.59979625578436 2.59979625578436 2.59979625578436 2.59979625578436 2.59979625578436 2.59979625578436 2.59979625578436 2.59979625578436 2.59979625578436 2.59979625578436 2.59979625578436 2.59979625578436 2.59979625578436 2.59979625578436 2.59979625578436 2.59979625578436 2.59979625578436 2.59979625578436 2.59979625578436 2.59979625578436 2.59979625578436 2.59979625578436 2.59979625578436 2.59979625578436 2.59979625578436 2.59979625578436 2.59979625578436 2.59979625578436 2.59979625578436 2.59979625578436 2.59979625578436 2.59979625578436 2.59979625578436 2.59979625578436 2.59979625578436 2.59979625578436 2.59979625578436 2.59979625578436 2.59979625578436 2.59979625578436 2.59979625578436 2.59979625578436 2.59979625578436 2.59979625578436 2.59979625578436 2.59979625578436 2.59979625578436 2.59979625578436 2.59979625578436 2.59979625578436 2.59979625578436 2.59979625578436 2.59979625578436 2.59979625578436 2.59979625578436 2.59979625578436 2.59979625578436 2.59979625578436 2.59979625578436 2.59979625578436 2.59979625578436 2.59979625578436 2.59979625578436 2.59979625578436 2.59979625578436 2.59979625578436 2.59979625578436 2.59979625578436 2.59979625578436 2.59979625578436 2.59979625578436 2.59979625578436 2.59979625578436 2.59979625578436 2.59979625578436 2.59979625578436 2.59979625578436 2.59979625578436 2.59979625578436 2.59979625578436 2.59979625578436 2.59979625578436 2.59979625578436 2.59979625578436 2.59979625578436 2.59979625578436 2.59979625578436 2.59979625578436 2.59979625578436 2.59979625578436 2.59979625578436 2.59979625578436 2.59979625578436 2.59979625578436 2.59979625578436 2.59979625578436 2.59979625578436 2.59979625578436 2.59979625578436 2.59979625578436 2.59979625578436 2.59979625578436 2.59979625578436 2.59979625578436 2.59979625578436 2.59979625578436 2.59979625578436 2.59979625578436 2.59979625578436 2.59979625578436 2.59979625578436 3.15164342911053 2.59979625578436 2.59979625578436 2.59979625578436 2.59979625578436 2.59979625578436 2.59979625578436 2.59979625578436 2.59979625578436 2.59979625578436 2.59979625578436 2.59979625578436 2.59979625578436 2.59979625578436 2.59979625578436 2.59979625578436 2.59979625578436 2.59979625578436 2.59979625578436 2.59979625578436 2.59979625578436 2.59979625578436 2.59979625578436 2.59979625578436 2.59979625578436 2.59979625578436 2.59979625578436
Manes.16G122700.v6.1 5.7490150239287 3.70064765159346 3.3403720198218 3.75038115458394 3.37876105695794 5.43051217380212 3.15816018115106 3.82956472952542 3.49376837325421 3.263295019147 4.3149631573246 3.04561120384308 3.83775631493629 2.59979625578436 2.59979625578436 4.77243520395343 3.65499577699941 4.58180910017937 3.75141957250998 3.89014654444277 5.74643748277674 4.45498256522445 3.64593111037093 3.34898337200862 3.36517982117798 4.96934879529269 3.56341288661491 4.49589991298426 4.03685567412286 2.59979625578436 4.70300088113186 3.98579678132179 3.96370742327693 3.7670251772444 3.6732060023101 6.52295614605938 4.04357278535557 3.80327872727126 4.29603853319914 3.80531622868573 4.77295517848126 4.09512107142132 3.18911703177846 4.37899251711219 3.19842031549437 6.63363514338301 3.14070476119692 3.81420554761704 2.59979625578436 4.04532955057391 5.79085888487531 4.7070257561466 3.50303880328295 3.39135008704484 3.58452961246909 5.76368545858908 3.1130976494983 4.00661723937192 5.00657119969731 3.52567379773375 3.88167187948534 3.51922507660927 3.71107914194521 2.59979625578436 2.59979625578436 5.72995805473925 3.16805095130771 2.59979625578436 3.33289544367448 3.36088296270151 5.38080059118671 4.20458038826064 3.7753725235791 2.59979625578436 2.59979625578436 6.98817588667244 4.10954521212555 3.61315024367804 3.77811259546182 3.60487272425572 4.54180703342426 4.47961993465753 3.58373104766204 3.82159636409266 3.59250871737335 5.79352749200172 3.98874606652364 3.70564173509537 3.01907165093939 3.03309729085306 5.27435368116796 3.37075857297035 3.72246787981123 3.10301656909335 2.59979625578436 3.57536345356011 4.87590665811482 3.61328877298459 3.98023533405754 3.80898720316958 4.63358269260318 5.77770642588545 3.81724682798477 4.4019027892696 2.59979625578436 4.58590223632527 6.06491883943555 4.40716367560351 3.75168329550666 3.12799011821841 3.96557275266778 5.77481318232783 3.91058918117296 3.92476114188559 2.59979625578436 3.91825195276001 6.60438157876556 3.96390262981496 4.06807985226513 5.57641148883425 3.93861722671367 5.50936313782035 3.30107830576528 2.59979625578436 3.34493637438906 4.1476088071998 4.19815411948421 4.35050844340886 2.59979625578436 4.09362941531318 3.61868305960293 6.39827045190377 3.32469701506341 4.01714583062926 3.95739301312775 4.31258487897756 5.66362182600779 4.36395456977637 4.16649173829098 4.4299842352032 3.51812105738734 8.32563527250804 4.34692886030907 4.2994049427704 3.70924260071793 3.09448431999199 7.30758047955566 4.41848492254849 4.8716593879854 4.9128248976036 3.8700181854824 8.29809972002218 4.03763218464974 4.31153146480528 3.18288021682041 3.63773510845993 5.89198407524796 3.78424561610176 4.48733103646555 4.7592158998697 5.06556970753606 7.26648077091891 4.47833843789523 4.11530790126261 3.5701883979893 4.24470430342269 6.37988056615826 4.11170378175604 6.05100434830062 3.71917029318201 4.17073003022522 5.96335350751003 3.12628544447371 4.30398852361301 3.10734665489403 2.59979625578436 4.93814428864121 4.66927498538409 3.85850709734438 2.59979625578436 3.40966077442767 6.54539987195253 3.85198065383259 4.41514787481182 3.75724959169815 3.76194308366252 7.57114088715612 3.97461106045764 3.52618023350629 3.45746685869567 2.59979625578436 3.65176324017812 5.88721855186967 3.74313883194286 4.13929314089638 4.01220060360045 4.49343775671271 7.07658637607848 5.29905044364049 4.71561417019921 4.65917677834213 4.08606763700997 8.17987402243087 4.83325603694232 4.41906452814217 4.99420071891792 5.4415452584556 8.1334645024585 4.436165552977 4.62931901632767 5.05652332361752 5.14466541608704 7.5631630200945 4.06252117187682 4.56000498991878 3.41156478748641 3.10108304697002 6.07863225215122 2.59979625578436 4.22291064247387 3.87159317967938 3.4196932705789 6.01835048957596 3.69061479667926 4.80006588690031 4.03907848099183 4.31843382324052 7.76377193611259 6.22104387466086 4.41897611658557 3.63814347932449 4.0293596729302 6.99976921812052 4.86472495448254 5.33499144135548 4.12369346514639 4.17883277085708 7.89685092296952 3.43218861185877 5.5832849251011 4.50996042039975 4.27300551928483 7.42364329772691 3.73905338952055 4.08538889545607 4.13362108074398 3.95859603214403 8.27051508216869 4.24473817692689 4.48443000518929 4.48204537933191 4.8375347443669 7.31287851077634 4.59789332523746 4.39482914450013 3.73254242417272 5.83224570338506 6.81777387139419 4.67865821570949 3.96885737143241 3.68400765031026 4.19338696921202 7.1906659773929 3.83967356672246 3.83485503187906 3.32481310418497 4.94292986593766 6.79298168466935 3.76993209506102 4.48791637068455 2.59979625578436 3.68464331108315 5.9052730448392 4.99430246748889 3.63071966896614 3.63936309198249 4.22140496476583 7.11875257968409 7.89325101417928 3.68612898194097 4.66378788656595 4.59039528706094 4.22510798963546 6.60449150923426 5.11350091678415 4.46935686316558 4.22737692092062 4.08385788639321 7.8156775650899 4.612130273966 4.47874480446883 4.30443335200009 5.637829901974 6.74368280668715 3.76073749062112 3.65250326144447 2.59979625578436 4.01850320851084 8.72748277723218 4.36484984467636 4.78220717708403 4.51621031393093 2.59979625578436 5.6754658629973 4.57101186660648 5.95773165612126 5.1756465622318 4.83204856257917 5.03947276151777 4.82742501754471 6.27633565086355 4.9284767070082 3.77178160445201 7.86013719531838 3.8617926093845 4.63807923878992 4.42975276540377 4.93656173964349 6.98640781383864 4.64597440701227 5.21930452214256 4.77350109972427 4.54921597269341 7.22005148057398 4.86917133686291 5.17357442848242 4.0962268472372 3.56398633747989 7.82659526613991 4.69306108315638 4.92100746275131 4.08998640763824 2.59979625578436 7.85529338604848 4.626313337891 5.14422813122038 4.28414007685158 5.04609806640519 6.74696204829036 3.86976790507812 4.71873361118302 5.6412672651565 4.13402702641508 8.89349422832375 5.64823512540122 5.25267419680912 4.81845515688266 3.8905141459831 8.269569527598 4.54348535961976 4.36348106735392 4.18658377178506 4.20443824473383 8.45078673219332 5.75007111712175 5.63199011329508 3.90494635897467 3.24897275233119 4.79548826945849 4.76463536764232 5.70732263808332 4.81271330771452 3.22380152582246 8.475965885967 3.86144261009251 4.25593393549199 4.42934175299678 3.47458296180241 7.10489279549721 5.38689483474534 4.38055070429436 4.99995845292936 4.64094910526421 3.4497260527321 8.60018290455145 4.18577573754437 4.46469362282971 4.77053254152808 3.33430315247367 7.8086699696504 4.50886515169545 4.29642468583677 3.85393668119129 4.95247654350674 7.42505802565982 4.0234520667852 4.39228896809917 4.0192437187537 3.90278704758699 6.55255035292143 4.15119019699133 6.350357264757 3.7234396992591 5.6534184461126 7.35169007869882 5.09033260165601 3.51159020852859 3.62588404005598 3.44073658393479 8.26934230109776 4.90317042377429 4.93047090773578 4.63763601753627 4.74065390858962 7.33232429156276 5.20755020279274 5.44275254289269 4.68404355364971 5.28524187451771 8.63239988365056 3.90786300452943 4.38147811181614 3.63068502978547 4.83417084542351 7.76820672759987 4.24250336522236 4.60919753914094 4.30323979225234 4.46661773303878 8.37774246265057 4.09634131682264 4.06454665225413 4.69085571287663 4.36908624203668 5.85303142410521 4.03708419267244 4.92943201976182 4.73305946181222 5.31966909212857 7.77827616813565 5.57855710101822 5.36819947660112 4.33111697955331 4.79264418311763 6.69768168240844 5.1420739475851 4.75277887836772 4.41627168405924 4.83791381149758 8.40802526216966 4.12237756637152 4.9523407556654 4.61601645043879 4.65647982692784 8.98885865493585 4.86288446313938 4.16708829141231 4.86861545120893 4.79268532281215 5.45569147205679 4.43075043401992 4.28168050170388 4.07901474762147 2.59979625578436 8.09162258127616 3.73460818262302 4.8876346076107 3.69417829184246 3.81677662848967 7.77388539153628 3.35631907845476 6.12579266261791 4.34528787294245 3.59990066596305 7.29292313026885 5.09245015394589 4.21197208491919 5.10181961342236 3.97087468805563 4.06120426633214 7.07384291982864 4.52286384679647 3.98849470309684 4.27125571353509 4.89342327829361 6.32058037171099 4.62409619757474 4.62618026646727 3.37237396509029 4.68696724505273 7.34001591742554 3.83802065190376 3.76823708262145 4.52956853056321 3.44677671125314 5.78925321801379 2.59979625578436 3.9077996289514 4.02261877200762 3.32485930650937 5.46121036156711 3.58311592753866 3.84381676393557 4.13579127560016 3.67290371109444 6.96146405793053 4.08277547635013 4.32636251077044 3.57485221678413 5.97087315306676 5.99657459083671 2.59979625578436 4.17376676937537 2.59979625578436 4.66748595979601 6.71117012774226 4.5501756818411 4.77796544900995 3.7947550039366 4.01568486327031 6.38419834319127 3.94518456173293 4.76611016606076 4.15092641269802 3.66043172394382 8.0235458217967 4.14508041686593 4.09501617285911 3.66946102265825 4.37543967075807 6.77514165856521 4.74552113005329 4.27212337060156 4.67018244717082 3.91656481713282 6.52890882156027 5.40862511592068 4.2573548079945 4.2513258028549 5.17235770958134 7.49360021815115 4.8386661458083 4.20448879507154 3.9038104019183 3.18881389019315 8.62758007631325 4.03070467399221 4.87115468946204 4.14215953449024 4.87946895761204 7.89434830423756 4.64004798633428 4.65676015342749 4.71797492483488 4.07069332582672 4.89181986444786 5.60021344797041 3.81799429195978 3.91040234522286 3.13864089446275 8.57938552347471 5.07554014905557 4.58946500472288 4.40552093617854 3.48815169625104 5.46683597807287 4.24254746983114 4.09388744234681 5.86672803921797 3.27322924455616 8.20416025155737 4.21342780862446 4.33206354034475 3.82630255730492 3.57613858349178 3.95462445975761 7.07101550095215 4.00114667373115 4.152505912284 4.23682001680162 3.88534946764482 7.26635304954049 2.59979625578436 4.31164530834192 5.19048779001689 3.78906326114918 6.65326029716756 4.61344067127885 3.52338752856881 3.89806602983649 3.46235777925282 7.08781307041354 3.10783858502086 3.75950738938113 3.46894726186611 3.87596597040693 6.75664658046544 3.42251220363524 4.29670125020053 4.11126577366617 4.63221355153697 6.32686567775313 3.54082805027927 4.0420947930927 5.07379876184301 3.44951294888695 5.07819381524618 4.27260060679113 4.32400831853205 4.28870618140801 6.67411351751127 5.5307524998329 3.86611458455853 4.38422547721821 4.18508702070755 3.28755938414103 7.43548938516704 4.51790326001215 4.41945621696974 3.67953587081363 5.09465153705983 7.20041314078919 4.61504143851375 3.92134774835942 3.95490085823409 4.23913379881278 7.29035961503882 2.59979625578436 4.53639649429251 3.62814463980205 4.98028234919744 5.78184320480032 3.78408828162141 5.78475034502436 3.94501666241264 4.37127216161527 3.30409561387671 5.21631662540804 3.98502212357155 3.51082790168131 2.59979625578436 7.60880577419546 4.46039545678925 3.86702542793998 4.46028077772416 3.87987953278256 9.9327450165863 5.02704720739341 4.40711821045092 3.89214745174932 2.59979625578436 6.99430160146273 4.43248428602588 3.49200943256135 3.64820718768316 3.12734860701425 5.44052386411747 3.97705641809346 4.78384054042836 5.42034086944471 3.29367264049087 6.81368008267244 3.72725603822417 4.1958937901565 3.57540737014458 3.25006177786541 4.49011859716757 5.66832519039415 3.902554382221 3.49341508298152 3.62019525175736 4.26259405901147 6.83501143342469 3.92586272002995 3.6796059605765 4.28953953929584 3.57588939803243 7.06539808248637 5.36860663719731 3.26993010504482 3.50979356917955 3.06332944846279 4.64021012449764 3.69424802388849 4.30715437149683 3.78809560810359 3.28474754635573 5.69612528693658 4.50765693591651 3.86855701407901 4.41188434840067 3.88401638270689 5.68517379527051 4.212949641487 3.19585971097053 3.36381581629909 2.59979625578436 5.18787564999088 2.59979625578436 4.65877656571397 4.79587404593374 4.58135111608141 6.46696408695019 3.40540983806856 3.89440790805372 3.73144554285709 3.57524302608937 7.15213847959187 3.83058458081139 4.89262739646431 3.64140864338203 4.12530395146534 5.9511176724319 4.08963289548746 4.87473140934153 4.20404627355598 4.32388780981804 8.59101017411818 3.10048140825537 3.61555750542542 4.07237430689099 3.84185510846805 8.14900301688379 3.47524811535511 4.59058572477961 4.24372142843069 4.30629384469429 4.93416751054944 3.97308342342811 5.70168955993144 3.50406393511715 3.26704859034321 7.09556919151469 5.29690872286535 3.86786890911461 4.41169629372577 4.17314040347381 7.36171952900571 4.46110170123014 5.27533125159038 5.62205272575615 4.58882867408317 6.38647286894319 3.35830155079992 2.59979625578436 3.61108609015459 2.59979625578436 6.96907532757443 3.96536639179174 4.07730770910483 4.49121064882361 3.03374484675826 7.37088879510254 4.67254152481141 4.07785618513684 4.77004642451154 2.59979625578436 6.2614327027809 3.73833512589061 4.81405465532834 6.17926451325172 4.47732323850407 7.69643845128958 3.66059356103635 3.50796474887411 4.06419099458389 3.70772987377929 3.7560974502665
Manes.16G122800.v6.1 4.45379254643727 2.59979625578436 4.23927033752799 3.94796231805775 3.9190085836564 4.02067279250175 3.92858594511074 4.57509933520789 3.68641773527526 3.89462144677541 3.68715388835424 3.67136317908934 4.90066304342697 3.44305187794855 4.52812057440043 4.48799312224182 4.74732202935507 4.58180910017937 3.75141957250998 4.55548773694474 4.71645528209204 4.97122564174552 5.23986429612255 3.80192645065722 3.89694462323071 4.11052264858323 3.7059866091091 4.63870206278402 3.45177722385841 3.75928889564787 4.2095518786502 3.98579678132179 4.87505934534338 4.3808250339591 3.534550744678 4.95409185371032 4.29851119465621 5.20247229796994 3.54273597101275 5.0232984332405 4.09324875474017 4.15098203347303 3.99801958889781 2.59979625578436 4.01877022318174 4.68012552580513 3.66368988199267 4.60141914531168 3.6503607964152 3.73724134059584 3.91442276629907 4.58941770491892 4.33030496627757 3.9394207166569 3.30273000440967 5.42919164574236 4.46554451359562 4.92609812722825 3.50929109955559 3.66311783781629 2.59979625578436 3.77426235784982 4.38879611683673 2.59979625578436 3.15500955286225 3.66686718375227 3.84012865035944 4.98535768347768 3.62597558266889 3.14104836382465 3.63534940362202 4.10305699736415 3.7753725235791 2.59979625578436 2.59979625578436 4.93437244663299 4.38260299563123 5.22156976858325 2.59979625578436 4.27955612042881 4.12548358498649 4.09350044620337 4.16063303172607 3.60689911294869 2.59979625578436 4.28569557922633 3.92217091087391 3.86706970484492 3.68708708770417 3.64232470964442 3.86934225889733 4.09263583055816 4.46180300591094 3.59169467750925 2.59979625578436 3.40126091377021 3.90993786134241 3.69094858598147 4.19196612694256 3.4669581166417 3.91555449463592 3.71519268625639 3.47304370785199 3.91277088731596 5.12862405186618 4.53420448960132 4.15248928119766 3.79813600253126 4.09638608810693 3.34271822740328 4.11398182628384 3.9432357747821 3.59113839217665 4.19729973343173 2.59979625578436 4.40903198082104 3.76223258926034 3.30063053759635 4.82881001670656 3.42147577135509 4.27300263405782 4.2264266400351 3.58225755805724 4.36644438141618 3.64249287339356 4.02307215160948 3.3434653761842 3.93778378995637 2.59979625578436 3.67860899381931 4.11772764401266 2.59979625578436 2.59979625578436 4.97138159743234 2.59979625578436 3.62601013591596 3.97662905774102 3.99771883414334 4.97463346807464 3.93437830146539 3.51812105738734 4.51402825218282 4.19079790092906 4.4271277685143 2.59979625578436 3.29604671878417 3.57130530482096 4.80138019939356 4.47963476366049 2.59979625578436 2.59979625578436 3.73412781064583 3.29913367952584 4.47692059320431 3.87098157326422 3.97043266439989 3.65942122764354 4.18642891852681 4.97858859527371 3.11353869906184 3.96650269055816 3.47171591016966 4.64389617258064 4.49056645997474 3.71367760018043 4.02156810560779 4.03481240626194 3.82470967320017 2.59979625578436 2.59979625578436 3.97573545515495 3.51860111759208 3.63619763016983 4.4925751761377 3.71277016407694 4.35643262687796 4.13311342640144 3.72599209432602 4.21492877027311 2.59979625578436 3.58546573411103 3.82001212652828 4.27890105363763 3.75515036559929 3.42890958766995 3.96126266540522 4.38168438001584 4.25563809211142 4.2319048997389 3.79609671152573 3.87188620843651 4.11252522245328 4.73548497538029 4.32408504378995 4.7153850466096 3.49662464265443 3.86328368237572 4.60241024315178 4.62807144601213 4.87944248630216 3.8816631440205 3.11468408518749 4.22479426771852 4.43405903603504 4.29816580527421 3.9175075502131 3.53313656870891 4.54910938362018 3.82243420859654 5.19485623069306 3.19875009976656 3.61601505343628 4.41186666836158 3.99290438136976 4.77370066113157 3.73361001417108 3.9724306003549 4.74843242404579 2.59979625578436 4.64551198212417 3.96670361522535 3.5424647413453 4.27904958362697 4.45664614634506 5.11592664361694 3.39145816204378 7.20209221663999 4.06306326958159 4.72669514704258 4.80459341304654 4.09375386409805 4.09360244174011 3.33599306581088 3.56420162476325 4.97889863961785 4.04329959410607 4.38156557253972 4.84520234234722 3.89075266049934 5.05876806240632 3.99618073743982 3.74827886475334 5.47318367061129 3.41555650284634 5.8528944460242 4.5827620928369 3.57769357505133 3.79618540511458 4.02159810005377 4.34626495160161 3.13619888814257 4.20265781854112 3.8571645727771 3.92036524626451 5.14779008629886 3.73254242417272 5.07827029939679 3.75264978833542 3.79301759064037 5.60334444104726 3.84261796704847 4.34428236467766 4.53086956876037 3.4895835083083 4.30012653724948 3.48326144687435 3.95531090289148 4.53405415198868 3.87511013726533 5.23688938188358 3.573123134579 4.10166311696587 4.24741158033346 3.74435038192893 4.46506181317869 3.63936309198249 3.05448293938791 2.59979625578436 4.25161846552987 3.84501639756676 6.33331302359826 4.35372005426825 3.94850587401253 4.66091469553538 4.6667671559482 5.08243591940779 3.72731921259944 3.67127404849583 4.42815952842991 3.07327005296684 5.48527965947814 4.25228705448921 4.43754659059162 4.89511281397305 3.34567679932435 6.44362313310453 3.45882666299881 4.33491474629155 4.09356781758957 3.45614966072342 6.08664914337483 2.59979625578436 3.27020841900006 4.57380922416177 3.94387159233475 5.14127024535302 2.59979625578436 3.96907504514623 4.45729826722604 4.6790682773392 6.53957282632432 3.37143112947888 3.43958436185532 4.78130988748901 4.00050168310688 4.94288935082317 4.35387864999991 4.41593574299253 4.82381209241807 4.8110345386578 4.99383113125487 2.59979625578436 3.58962556786357 3.613567268597 3.77327403698529 5.17357442848242 3.77853098325696 2.59979625578436 4.02564945307247 3.71287078579491 4.72384077850429 4.24956879698309 6.28297791613009 4.14236215438059 4.25956035074571 5.03023169209479 3.9019430405112 4.02619953082338 3.6587341302309 4.84464287771757 4.76794289731318 2.59979625578436 4.28037106334047 3.84804290290565 4.76811583708719 5.35042297223821 4.23835487047107 3.63238902565073 4.59274071790841 3.80344562113846 5.1991944910678 3.79703594294614 3.3860634446461 5.38412246626289 4.47916531704845 5.84126847199196 4.28787025288968 4.00720091010179 4.84332799198167 4.11209091169056 5.37053752599833 4.23379128518041 4.8121935939729 5.14706831565359 4.49627622688796 5.67626465256748 4.01938833314167 4.34118150356424 4.54900877955604 3.55926868756829 5.04673475862742 4.11053185892905 3.3738486396907 3.95725259331698 5.13409239732633 3.33727037408052 5.4825738601656 4.2003323745881 4.31554373582276 5.52283592875341 4.44767559266942 5.2479988609344 4.69035829853201 4.28394541471735 5.33957645788435 4.14801655978258 5.27810732255236 3.33065454872683 4.28518843906567 4.74742938004212 4.06957312268333 2.59979625578436 3.55603337558458 2.59979625578436 5.56035102444716 4.4569336025263 4.89034035247294 4.21226116463408 3.90352720459635 4.15030648282747 4.19113732327965 5.43656172013844 4.722536146903 4.80879643523318 3.57093580047187 3.52542129662251 6.01075590483545 4.42451881849863 3.62292636951278 4.72467768009607 4.29149192570018 4.79893097852187 3.74660929560584 4.43485084433548 4.85203947466743 3.96337534813657 6.15206722997625 4.96637041654601 4.57883113128079 4.26496661200365 5.096784705555 5.3574331636754 4.13744632159808 3.92710190049959 4.52323792597628 4.6650759541454 4.6300901036741 4.27595311998577 4.22259564920708 4.61881912739662 3.72466056966378 6.50342543813875 4.03931561929126 4.88202544813684 4.74539716545179 3.85015556044826 5.54074242043667 3.69286530377354 4.59610338483865 5.22316075618494 3.58860918242628 4.14343168786469 3.36314563101168 4.00673677425881 5.54084181782061 4.46689229375743 4.28048370887181 3.63202778143493 2.59979625578436 4.84857273353281 4.27877077064388 4.9388801789459 2.59979625578436 4.32644676316498 5.35263810241118 3.83696014386519 6.33718813718086 3.76598262200036 3.96902988370369 4.30492518656114 3.65809315207231 6.04793320665574 4.06898846243676 4.33296021905051 4.59259654902895 4.01248896801131 5.43678891786783 3.61142910901563 3.81844012298296 4.39335156406611 4.6080507366938 4.46552890297856 5.51356705200659 4.06576216325702 4.18376659517731 3.29190677361545 2.59979625578436 4.21584791522146 3.97462301866294 3.14802037916805 4.54796906733046 4.3511752598726 4.21247218570644 4.18418373961629 4.09996182081276 3.73972313281026 2.59979625578436 5.74186429661805 4.02261877200762 3.48331719498716 4.60057766972549 4.47081803567938 4.40423979375323 3.8723514461441 3.53428471141661 4.91865725056948 4.70556805546955 5.340745603685 3.84378557776466 4.80044434393468 5.71785949924806 3.72759337620279 5.98376866039365 4.11308864338442 3.85813757889308 4.84449424187112 4.61906616741554 5.00781296256787 3.88481103793489 3.48797309690425 5.65653726227043 4.32179414007666 5.07612404381286 3.9812287858712 4.29866723061325 4.35700291707143 3.75740724443029 5.63837417785304 3.22666753937026 3.16597009136717 4.71746847468065 4.06081522127391 4.80045524350575 4.73209038987608 3.37725547101701 5.17494171654267 4.35721365231224 5.26652907178064 4.75424634558328 4.5920426532213 4.53354132092935 4.43648998962586 5.38186338129028 3.67600796720758 3.88329761094553 5.1650515925038 4.18502579343507 5.00949224481675 3.78815434729946 4.41397246034523 3.67036819177417 4.96560341402052 4.96178353506916 5.02908474261107 3.81704657292979 6.42483462187127 5.24897195430665 5.41255411981627 4.18046583791539 4.75590792208516 3.83844866546774 3.32506186180071 4.83948903781891 4.23366688163413 2.59979625578436 4.16300874332527 5.04824192512416 4.60579029938155 3.63105841186316 3.7464171855587 4.66964406816034 4.13780128262432 4.83754445227961 4.61966230057007 3.57613858349178 3.53091301288657 3.7769285957467 4.51636453819089 4.50725151210669 3.78669727175961 4.06945102054039 3.1839706467237 2.59979625578436 4.91029775148065 3.63802504669685 3.45229135332417 4.52164532898442 2.59979625578436 4.06951797389946 3.89806602983649 3.21419104749459 4.40904415968778 2.59979625578436 4.13867381216694 3.1066138352018 3.60066604531036 3.759045560907 3.18542993688362 4.69951179470316 3.61414121189432 3.88623625463831 3.81657459978915 3.90895219533522 4.93861250058068 3.27005780046848 3.44951294888695 3.71287232000139 4.1396949679635 4.75464178257247 3.61072093684214 4.25936722054814 3.78966341899362 3.96086861109062 4.89284100622423 3.80628733938985 3.56365075137554 4.29779880787725 4.00234022289033 4.29853679710598 4.39569363555179 3.60798097877415 5.18850197795536 3.98945103577484 4.32033293870511 3.47520283733032 4.16251252866064 4.26140279974918 2.59979625578436 4.49341570312388 3.20178576582288 4.09667551541647 4.87091428312978 3.68569758297786 5.98321986967509 4.26901880011362 3.95439250155381 3.30409561387671 2.59979625578436 4.34856101834066 3.24925207574573 4.98574003949392 4.30847730210854 3.25815219576688 5.36264225517528 2.59979625578436 2.59979625578436 4.28711904250441 3.58630416979131 2.59979625578436 4.15904493162123 3.170552578228 3.64215591805989 3.649182354296 4.60752361185706 2.59979625578436 3.12734860701425 3.91060498180189 3.54690872487493 5.16475588269347 2.59979625578436 2.59979625578436 4.00451750091327 3.52788263827347 4.12095066359143 3.57540737014458 2.59979625578436 3.59423054881486 2.59979625578436 4.3886035672289 3.33322949980246 3.93031409519857 4.10196273544295 4.77019094424234 4.3355870266265 5.40105914961311 4.19656731115574 3.09477353892355 3.99277262172578 3.44650063410331 4.13582839804285 3.76245128849444 3.79683763774449 3.88087147557617 4.50479857633467 4.58063996513745 3.4515794909386 4.00970268957735 2.59979625578436 4.37552606238346 4.90153421480469 3.37964665561139 4.42828541265075 4.17812568688727 4.62272378579178 5.13837862047943 2.59979625578436 5.37325073172936 4.72336202521469 2.59979625578436 4.94156638187161 2.59979625578436 4.25555924174825 4.45704960857166 3.72521322644438 5.14719561311967 3.8335430440529 3.84427316502624 5.07496881439487 4.22928374657921 3.96879726525581 4.04400100606133 4.47517835441572 3.65836322027094 3.28948764884999 4.0301906122985 3.76185652348974 4.45675234984149 3.36674922290519 3.58683593692783 4.48419206145898 2.59979625578436 2.59979625578436 4.21874415187265 3.95496820445647 4.94738853905675 3.1198917268211 3.39802017770579 3.68182989929518 4.0607334142174 4.92131711846229 3.50406393511715 3.41348554194456 4.36663517684722 4.62630061377671 4.82273394555155 3.54924495500164 2.59979625578436 3.16483281905453 4.01444488429516 5.50304440382417 3.37724948770933 2.59979625578436 4.53882876225885 3.0410586930376 5.61088024143791 3.4309770644687 3.11287055727565 4.17211971592436 4.60031384011587 4.69836497402956 3.20730882339491 3.03374484675826 4.6336691793727 3.99252227860655 4.35174498044401 3.55423144868542 2.59979625578436 4.02731524103126 3.46972008704662 3.97642388863076 2.59979625578436 3.61796802068616 3.51213099311162 4.31270874083085 4.57419527716922 4.12974799444061 4.26474552449985 3.50472204862562
```
