## Supplementary Table 1 for "A population based expression atlas provides insights into disease resistance and other physiological traits in cassava (*Manihot esculenta* Crantz)" (part 378 of 405)

```
Manes.16G122900.v6.1 8.39498075902576 6.22116288352546 6.82751200153686 7.29827701110478 6.41490411305039 8.4906296112193 7.6861111550739 7.70874590357265 6.81669276665968 5.54127218964152 7.12313049052842 6.65030447740623 6.83038769119895 7.03519675451192 5.5995826013018 8.75264859241046 8.16286232272086 7.27027020329846 7.15153053159082 6.7500402342772 8.53136836591949 7.49464562868441 7.08619499066014 7.73933074357757 5.89573216420944 7.59891513001724 7.66379763262194 7.96603136125877 6.91447861237051 5.9329736302117 8.06108863563164 6.88379245480133 7.37936074822671 6.9282697072167 5.72002282717182 7.77633570310573 7.47358054112126 7.10957406853982 6.62869020189924 5.83861385641364 8.33057985747898 8.11110276832026 7.38178251241555 7.74593975571426 5.690568126103 8.29520488117701 6.82702264295334 7.59413279247647 6.83610407528741 5.85236538064592 8.45816325332677 7.02862953973417 7.47594284958173 6.97692642004842 5.90566172152966 7.76864088707878 7.46842674595994 7.28624218527113 7.88307517401921 5.83604550842402 7.47544083725094 6.99185322829253 6.65714657421321 7.5156854989389 5.98536898052628 7.72445189622628 6.90053842658498 7.25485255692151 7.00656654046973 6.45407805996097 7.5289611465491 7.36408343758964 7.32859346599798 7.33560542960778 7.05940664408718 7.80703545618865 6.69792271648948 7.79012885823904 6.66546442136834 5.63438728521348 7.80307555675983 6.84237795997037 6.45785412430677 7.11626464924664 5.81377386943514 6.87269674692653 6.53944694735249 7.03902433416918 7.02715911859101 6.42751950734262 7.83562676574549 7.59060710208573 6.67364707159364 7.50614650430859 7.0281325268453 7.48309693381598 6.76308378404143 7.35842620076233 6.82749484718289 6.86030982951924 5.64018919582753 7.58806703655704 7.47193655030953 6.67002284877271 7.03778237732441 5.44798835362991 6.57650217382471 6.98840331404255 7.68634073110064 5.96531562879596 5.91929517352754 7.69200871441331 7.47104037594778 6.82309199016929 7.41172583796575 4.40903198082104 8.69658339633126 7.75133243587114 7.72306005148769 6.94172362311922 6.76142040388419 7.91485020573333 7.32998619099625 7.21442388095744 7.60258397807713 6.46661406759277 8.1566006485902 7.28847903205771 7.11474794617406 6.54526770097707 5.22507244526266 8.18251168862566 6.97044792570144 7.40620763434232 7.147956074179 5.24062733933595 7.53727800435733 6.84556527592352 7.02276301033904 7.26559513117721 8.62792569258855 8.23638175042568 7.10723969673672 6.64353661594267 7.14347581174308 5.47264822184257 8.10114990955229 6.63786264539284 6.66061520019177 7.19386825727734 6.26275673658082 7.80088224188445 6.8628393511846 6.65758524937091 7.65573824014108 6.84934600009936 7.09465924479196 6.62507810572504 6.80725492153917 7.16927321322892 5.47579413487358 8.43865247860967 6.77719734164631 6.52872200017502 7.17748747049297 5.31873897380769 7.9442127182579 7.07092151430204 6.92228915010659 7.05604844710243 6.02375860210805 7.49669637042479 6.80998029267994 6.16410071983269 7.51762118438871 5.75390249946886 7.8743864810851 7.0132310644386 7.14723479558725 2.59979625578436 5.70344866478789 7.37543361547799 7.81565071884394 7.68978131689593 7.06369187526691 5.1356262835543 7.77967287046544 6.69700862731311 6.84883881993937 6.78820078705556 5.86211350751677 6.32476219153956 8.17153108501571 6.91509747822406 7.02391407577944 7.21242339575194 5.45428973847959 8.61034519520939 7.18712587571941 7.00233983136698 7.8467038565953 6.6984022921058 8.79665584295202 7.08904462374614 6.41720944058249 6.94598063916691 5.60893580051911 9.63510299704862 7.24623085028746 6.49839001056598 7.60959491181702 7.01538212336919 8.57087179043009 7.01348317447819 7.95163422172308 7.3585679485996 6.30254478127463 8.33352189752589 7.25460281970198 7.61952903145968 7.41786819906638 5.41862321003045 8.01172797059114 6.9096253821107 8.1540998106813 7.10071258680438 5.9034565528042 8.31075491714807 6.22104387466086 6.76683858888212 7.51514596450815 7.09898815266017 8.40028130619081 6.78377399997429 6.88417725194315 6.85343497554931 5.1857487437654 7.1540197189492 8.21053876479429 7.33818400792335 7.66819446778805 6.61156031640644 6.61667332563513 8.05216401523947 7.03475599882638 7.87730306596537 7.7317604231589 7.47993296488231 7.84347652559005 7.16408388631148 7.29322271224538 6.34876633427269 7.28589241242132 7.9268031991073 7.52752491241806 7.77369910491557 5.83224570338506 7.25446224249885 7.82098063840655 7.03812967229982 8.64645566575549 6.87329753170472 7.10519120164479 8.75321848911705 7.66387001310636 8.41745181485371 6.82663300749588 7.22725444531046 7.79235065001409 7.29136359026083 6.53189844116373 7.52634485487606 6.9292259888312 8.1966376830719 7.44853494628943 8.32600064703928 6.74282545485256 2.59979625578436 6.64811669210088 6.13842551507869 6.23777169309466 6.6111608672419 5.78451187608406 6.71947856385131 7.65375160721893 6.09649702116992 8.36565932997384 6.1662646608886 7.13702040694042 6.76327118404204 6.20327078444284 6.90758611709829 5.79409543922899 7.29999818477342 6.22087248347589 7.04618264546181 7.75217977362674 5.64954165517039 7.44470202201799 7.63043035285559 6.60352199489429 6.98202879158124 5.18737126039594 6.78061780588971 6.00712649517919 6.31994533716975 7.30185506533335 5.60372786515828 8.10702944916148 7.34816301432196 7.05831980482865 6.59974355951833 6.05531135532116 6.4413224795759 6.22191838226408 6.90250169268183 7.01394599223826 5.66673796942909 6.82041526140745 6.31706342040517 6.92491292381455 7.86015107068579 5.67148300417231 7.31507737670982 6.67451570513173 7.40692563127467 6.47075437841559 6.02119586107416 7.75689372584992 7.24934339271613 7.95042363557368 6.14491179256519 6.28297791613009 8.17986777609068 6.73302404635638 7.39221548758556 6.17731339665431 6.03815333142808 8.02953667636412 7.25589127318807 7.71143314958059 6.83958341713669 5.94733617586952 8.76058954250952 6.99036608692521 7.46201666899722 7.27977862003325 6.31668208580706 7.72627491152102 7.10494116696331 6.7001805361817 6.24274097184838 5.89460423375398 8.57559109821354 6.71977146449688 7.09695910856585 7.09397510179845 6.61293109998209 7.64025705085493 6.9106470678446 6.10736592337292 7.28496575551796 5.95920757538162 8.13376377533581 7.12079297429151 7.25734693315353 7.62881543717593 6.66364360732505 8.32017950378022 7.08847007106829 7.50931273097087 7.7201694956381 7.21535348537026 5.63345833826039 7.67425229459131 7.34383152076825 7.25534836417628 6.9198766334161 5.87264578710727 8.24973186898751 6.62095152853341 6.86423026067379 7.17999357581057 6.04996695419445 8.01704003762912 6.50185477115227 7.55698289726127 7.3824873510601 6.56062888193194 7.41397758604246 8.36970563512238 7.24525517345094 8.034693321206 7.97784967508872 6.85487775174049 7.22894541444395 6.97407493894204 7.35579834150465 5.98759096705614 8.89321832687632 7.35256581021856 6.93259733303431 7.37282158493698 6.6657118291299 9.46952195449852 8.05005567104445 7.51848819773086 7.37477930561805 6.56043980887692 8.7452655521998 7.25968076710808 7.24242660026586 7.71243101031871 7.23877276043505 8.05355787181472 7.31395821745513 7.3791732998388 6.66025110137711 6.2099809141418 8.68816069607201 7.13734566256404 8.12003857998129 6.90200145101583 5.22030442646892 7.58823033464837 7.6709629571414 7.53716029732907 8.37815770954789 6.27856774434284 6.83339048509133 5.91528011318544 6.67202671500546 6.81652589878657 6.16899212541544 7.007910068559 6.01925268895554 6.46728900228947 7.72631022442747 5.7049771539466 7.33369471940982 6.38347786554396 6.80620858669306 6.78051304264711 5.2550615804444 6.30677408740149 6.33208916395229 6.47994022501487 7.23948224114222 8.25388796253025 7.22491076707313 6.23339193050997 6.70849154727806 7.29189197044556 6.14645450001546 8.28033109424005 5.91822855901605 7.35123672399171 7.20210356242041 5.32065240555507 6.76694267778753 5.95048598046735 7.19512342193784 6.61698480149046 5.50529333560105 6.7942403613941 5.76671876082388 6.50867573138437 7.60246127033708 6.25817321103693 8.42128382754974 7.32361361303406 7.54878917309885 7.28455998653885 7.2114781029143 6.19979224999771 8.36256579668503 6.94092787714194 7.40407230070917 6.94713924183472 5.519622742004 7.40879947344021 7.3023457147176 6.59324429987336 6.85674545787711 5.58219944742037 7.90178898186907 2.59979625578436 7.2844743614792 7.37970038542564 4.76505354445155 7.60636885720267 7.39655478304013 7.80012562342055 7.03226691164933 8.01980964222253 7.53045149045309 7.43770936914338 7.40933161052034 7.54972039550818 5.63728415698905 9.41124188841761 8.31696213462646 8.10991599090831 7.14853004192365 5.88215308190388 9.04206561698089 8.55747921314314 7.45446397639712 8.16923672914309 5.6472539027282 6.84405200284617 7.37217432064987 7.77728712613321 7.44131685241765 6.44441823853816 8.36597551054658 7.88651270954343 7.19335095487916 6.67879776827983 5.03351727761222 8.98819105494704 7.86253240141973 7.45698281742554 7.80153349168556 5.95486156763221 8.25178495637425 7.07974622068539 7.65088709559438 7.27582084413061 6.90640299727267 7.7121756997995 6.96608443119856 7.37118073106072 5.90899127948387 5.87352256575767 8.66581406803948 7.57459056447057 7.04590452320631 7.02685083658993 6.54862137792347 8.5789556508897 6.95236824382227 7.38528757272052 6.97912352816692 5.96490170504907 7.19432328447019 7.28281757409213 7.33698953737174 7.10573749971191 5.82834258824195 9.5197452209837 6.78604164495219 7.01527915043182 7.09222301828304 5.39531250846087 7.35080834002035 7.02379651489434 7.27530370579427 7.54252325579792 5.82099730448661 7.73512217569032 6.93034196104406 6.72191618566043 6.46151701888271 5.37574099396571 7.10695907773022 7.93935520639464 7.48904750202027 7.35623588702593 8.07206303829212 6.4727506204071 8.38559884509204 6.52270881366998 7.86965201378205 7.32366332111637 6.62806443633652 7.53349333731913 7.14732432977604 7.06087761055642 7.78256255888871 6.64285884907456 7.04885473007969 7.92405789462543 6.73918586518911 7.43384803848449 6.51859982250547 7.6174579170016 6.92113816672061 8.05398959589839 6.40156135540617 6.29608566670406 7.63171449571811 6.79859644834863 7.38686725187341 7.77986736178583 6.57086154666056 7.66135385893948 7.62258622908806 7.86754026200737 7.76901297713762 8.39556439358815 8.72151074742655 7.81498254031866 6.7929304879475 7.40974009139115 6.40422301200495 8.49771951241673 7.6534247035586 6.79077908982967 7.52235174345674 6.76680569896001 8.3047429180956 7.20179011702704 7.60206980739067 7.76766162170469 6.24923017669266 7.48375470054823 6.77708925018124 6.82170897885277 7.52618687993615 6.59311614780119 7.89193801146459 7.76721366767693 8.36285911585397 8.15472929934911 6.59728972772383 7.27453552409465 8.45347966474545 7.11394100286667 6.77133016229336 7.63247202792576 6.74458094257346 7.78999745388587 6.91496303411773 7.6804214561359 5.8411747486366 8.61680842304602 8.74313492813826 6.77094374590365 7.84193845106844 6.67411502831429 7.26661306435542 7.46045585655356 7.04560392922901 6.99127256216979 5.77864190893522 7.68374170991531 8.33961085739203 7.20349751913855 8.28450581504384 6.70999667270895 7.44927892636222 7.65912489127967 6.64968692452526 7.70369509261845 6.50188669740761 8.2555740116638 5.66832519039415 6.48014678453588 7.23979638097512 6.51633400352375 7.95054768575613 7.21834608867027 7.08727162544374 7.79012811280704 7.02400218545034 6.2709535540106 8.78919034685581 7.47926923993626 7.66714601790679 6.60488637422889 6.33033192744461 6.88191965405947 7.54187231120117 7.49391538176251 6.87863813921499 6.6462710685372 7.5600218053948 7.78552970873142 8.12107741587029 6.90449052031809 5.849197781535 8.30530260264416 7.04746354701024 6.96186266915233 7.46242825676734 6.17064995199924 8.7218526163395 7.42227970722944 8.15506618462357 7.63434329191295 5.60741932240816 7.90489622238229 6.94684580438534 7.3506581841247 7.29569788516906 6.48270226206005 8.58445875646141 7.77431284228271 6.93521444355085 7.11784911260829 5.48392814885295 8.44719061794357 7.31693166510617 7.82133366435465 8.10609162859487 5.8003450754205 8.59755883757831 7.23387429065976 6.62645183249536 7.20211993901034 6.20427594478204 8.082914362964 7.0264827684394 7.37057375337692 7.3646613467184 7.17159693738662 7.7402336652208 7.00620082218695 7.24132600433356 6.66050996260474 6.17664690703412 7.8234614165866 7.15731576671855 6.83482659580461 7.58165055150983 7.08202271144722 7.38632513405143 7.31420962054045 8.21164411599039 7.74104297116174 5.90675386786896 7.94562419529775 8.70083001855426 7.3388626171521 8.07417217826373 7.428765600672 7.09439816647378 7.06289297632912 7.31814073616963 6.98160217696983 6.01358392209439 7.14824310968934 7.7309359811272 7.28280685465509 7.41031997976215 5.8492294180417 7.21384803344765 7.00933427824716 7.27347794695695 7.91973699700238 5.68739346904197 8.26941662217555 7.50731466183488 7.81141036860483 7.54987963441239 5.95042466499303 7.59594914159206
Manes.16G123000.v6.1 4.57361618838337 5.05501740459808 7.01567971724122 5.04251769536253 3.98544613374799 4.54151371017192 3.38466486369882 6.01282413177086 4.31387293190585 3.53020872524022 5.34697820774253 4.08397666626976 5.39535489056695 5.69762393728971 3.92877634027746 4.77243520395343 3.51852869536645 6.4495519302998 5.49974298272199 4.37243313713793 4.65036241843999 4.02159135329138 5.83955792412527 5.71874883870545 4.08246307177155 5.10186671006604 4.50233218812865 7.55044167955014 5.59576356707271 4.7709387905149 4.99458130695234 4.31783429356664 7.03822245123439 4.78383563557081 4.1688283887468 4.64276004537696 3.56670918754148 5.72147108672539 5.72844795058858 4.2613320226964 4.77295517848126 4.0363264027745 6.98535740041319 5.33890285395495 3.9032011645835 4.02422064017721 4.15555752462447 6.86511015363539 5.34380127036217 3.26766221655289 4.40405180009568 3.80626145720838 7.54084556294447 5.4289336556004 3.79492487585658 4.61202384795554 4.0818085364956 6.7397904092483 5.00657119969731 3.66311783781629 4.6255889891518 4.22042404466262 6.09294073162243 2.59979625578436 4.81176276674814 4.81613460543653 3.84012865035944 7.37690060672113 5.4074788803077 4.15647047487751 4.4879102926475 4.50382081435825 6.18703426494467 6.4348456154551 2.59979625578436 4.78876379136237 3.85003373410979 6.7347094472097 4.63768944548833 4.39941272178548 5.72395192573912 3.23212901003371 6.73522382991403 4.56331189115544 4.58666631545465 5.48824569922582 3.92217091087391 6.60186974625961 5.36233106710043 4.46110020918688 4.68425405283074 3.90601320041306 6.6845538342347 5.0935671432934 2.59979625578436 6.19068092021977 5.10484107405376 5.05999737250996 7.8501973809174 4.48069130754149 3.74858817357684 5.60536806271551 4.98031606514035 7.55997232897453 2.59979625578436 4.36486813575544 5.46359908359121 3.85921212582923 6.94668498411549 4.2670741884763 3.96557275266778 4.79400773017275 5.97126010259546 6.55416883268006 2.59979625578436 5.54223808762156 4.86475973326605 4.30346923398731 6.58156974303818 5.44636953265101 5.1250232302001 4.75619795133216 3.69321142027015 7.09524926776641 5.35715036890796 5.03307212778648 4.3351205216289 5.01165660883931 7.22088005775187 5.05349247926923 4.21305026724647 4.49878962985452 4.52557005260364 6.3212417298448 6.23209714448414 4.31258487897756 3.97662905774102 4.36395456977637 7.14046389180361 4.4299842352032 6.41549650926438 3.41213166059614 4.75848581976032 7.89019641208767 5.37003783292015 3.95542418569268 3.95000533915541 5.27125697729111 7.68105020622305 4.9128248976036 4.17890040090776 4.47967284606423 4.82037743255069 7.85112978403243 4.3474163313561 4.56518894504084 5.48041189003607 4.3225880930027 7.07973039452828 5.55701280863415 4.16040063351204 4.49002636732961 4.35434063218559 7.58339691706861 4.74920434809652 3.62463629195849 4.559693455727 4.04680098673613 6.92228915010659 4.40093373188999 4.17073003022522 4.42147475373253 5.08308142471467 8.0186701690801 4.97370326840575 4.08193522961861 4.50598838802153 4.00461700166348 7.39638027436084 2.59979625578436 4.20697763614672 4.87153781721121 4.72213811649948 6.59210974392768 4.24248945556191 3.64460247717229 4.51796798494732 4.39650923328542 7.60524408909758 4.83208965488809 4.16822101406557 7.3529642451901 3.85561168854164 4.64253423463284 7.50910120852096 5.93911955424835 3.86328368237572 3.77831734439766 4.29623416664236 6.29218222896461 5.33661069174207 4.80625275644879 4.9475604939166 4.34559614860603 7.54027792381135 5.39976700695726 4.90408312517112 4.0850353033359 4.38747984683281 7.80485236786691 4.85150998125175 5.27038145069154 4.33657757687762 4.06252117187682 6.76634904613675 5.76298876724422 4.83697587183326 4.22016829454803 4.80089919246676 7.01068742755017 6.08070443936223 4.44875201734358 4.82131109445536 4.05033126968215 6.51957079311151 6.14076268807754 2.59979625578436 4.22027045302236 5.41775509638884 6.69499303289834 4.9350474513412 4.2120425698152 3.74610372025746 5.18650661102511 5.64298485239335 5.12805814131496 3.9993441325203 6.05134708407863 4.58995318311949 7.09577109260201 5.10323346534529 4.42984251269672 6.71840956081163 4.84596966448729 6.76302382875501 5.45559255353148 4.7087729367258 5.43532631114447 4.78329116618097 6.89402502219363 3.65510598517094 4.63503451314111 5.1126570222891 5.26250116579416 7.02922326307125 6.36585836944955 2.59979625578436 5.79010644685561 4.87293062676232 7.43999199730977 6.94310375807383 4.85974888103689 5.26415125999074 6.01139876683438 7.52800505740149 6.19730718650076 3.95531090289148 6.14709155323035 4.13903332660822 8.13402372412732 4.53258595360635 5.39732074608847 6.39023018734138 5.06776860839809 6.28872268157549 4.72853332148549 4.45866402952685 2.59979625578436 3.79793381884116 4.61057017447337 6.56439500868019 5.99615276090757 4.51448410959426 6.02110177038262 4.40506099085091 6.12996541239596 5.676234864006 4.48435043441227 5.91659462682801 6.43968879039354 6.70551882384865 6.44338491454243 5.637829901974 4.99714547606174 4.77335547679316 6.31638188901011 3.79794415864301 5.42692714037343 4.81037205453548 5.07732211122241 7.09151562571025 5.12841998831688 3.7414389757699 4.88910084415642 4.4423022489727 6.52443271606426 4.66394633471093 4.66586370182422 5.4043013777588 4.77982175692621 6.13460735935173 5.68275581378455 4.30542979588159 4.37865523253573 5.39709901852777 5.84139485913883 6.62633222574238 5.60221452529057 3.86855734942752 4.58590161274249 7.0668689018277 6.63773954513761 4.89135007747943 4.62453992983073 4.15626632057888 6.7070986078103 5.14237946548565 3.2878030887128 5.78985293007983 4.37718614881509 7.93960925274061 5.23404734898203 2.59979625578436 4.53831103154474 5.22288106049014 6.8344458334207 6.43161239685314 4.42103653890399 4.22470455400088 4.45245784856164 7.75843288473174 2.59979625578436 4.34724494473688 4.55035571477861 4.24038596054262 7.81424224590235 5.24690117217834 4.8914046006061 4.37577599104304 4.45574511705669 6.76978205407167 4.98125047910188 4.20443824473383 4.56372556906621 4.47916531704845 7.35172968114029 5.78810635440698 4.24180896423255 7.02936326651098 4.71269334962048 7.05918577070429 4.77334747582359 3.66470869978415 3.77295398980866 4.85625358656542 7.63125773063264 5.53301366787703 4.94711463029734 4.54900877955604 4.67348432871763 6.04702671540117 5.41956024529433 5.41068676661668 4.40733539360894 5.3978050064467 6.35444519534937 5.7029575534233 4.90472534149054 3.90986856647158 4.77538342428656 5.44877047437651 6.01790469514516 5.47443709476872 6.72443329189929 4.16421157857886 3.59257682574812 6.33511557776956 5.48144412765015 5.30858307015305 5.99750938575907 4.93700481813345 5.53260901940399 4.34007628306457 5.83052440245622 4.10012201967007 6.5283234388804 7.06472233886107 6.13675536906679 4.46694890166023 4.91463968380888 4.4106592586513 6.25925523650469 5.01593006979736 2.59979625578436 5.3117967921457 3.35977791636333 6.49108667658508 5.27912928304822 3.9337798867736 4.08190326832233 3.74177090403687 7.49937916078762 4.18388990769175 4.92469958348371 5.3977882434321 4.70139321865808 6.9062438667233 4.96637041654601 5.06568264959771 5.09705970568599 4.25648088094145 6.68931592407982 4.13744632159808 4.51740548040876 4.67403531671152 4.32851858941101 7.06091460058781 7.17167828557711 4.02214469408261 4.28817144464823 5.71444941077932 6.09140984178737 6.01423909606915 4.93842734551026 3.30108436898664 5.49924812075457 6.77729831176858 6.23849069529914 5.04211456952476 6.47637598526839 5.18106971824375 5.57240405776052 4.86298207768825 4.52356964847212 5.11018920827839 4.96396342916975 8.30807004147063 5.12157250913925 6.20280614084776 5.29009911414626 5.11557923079511 8.16226370278422 5.73169513961412 4.86712053542696 5.79421598077263 5.66912046657915 6.51545020684861 5.4135432525821 4.72358469123705 5.00413727714343 4.36249108356059 6.70006442469474 5.981272763861 4.39118809032421 4.59259654902895 4.59936651631377 6.48418660770087 5.71599620938197 4.33139181164833 6.79986921962357 4.21915361101809 5.55678647930773 6.92456709713109 5.55271132610668 4.2612363289914 4.28402504723521 5.65973254213537 7.54121753852106 5.75953224221224 4.25208799191021 4.16844089843428 4.3511752598726 7.1499307891252 5.02374453134323 4.59837302260613 5.21095919884814 6.3811581025713 7.64673874624931 5.08950242278118 4.00858795385156 7.29092983620606 5.25688309264202 7.32641723917885 4.13579127560016 7.48149336358759 7.29383628150516 5.02974341954933 7.88126155772062 6.788369731182 3.77700890312273 7.34392052281925 6.18980361771555 8.27107457775209 6.65637175172137 4.45332118908992 4.93530479823269 4.5501756818411 6.73315604881745 5.83206818521682 4.53509421261516 6.24172096344671 3.85139139287403 7.27730259696936 4.93664524084448 4.84999290272107 3.96073882320318 4.34434082699161 6.03655986171565 4.88165330955678 4.79831920791738 4.90798417731 3.97316101220277 6.28895603832353 4.73209038987608 4.40683795882933 5.51105570625039 4.51466607550548 6.48836465400326 5.67900947847453 5.08392328328454 5.00060293765577 3.39133175835895 7.38918619239904 4.32205665317129 4.2821861767757 5.38977500243262 4.70474040605106 8.09699216591702 4.87597329876011 5.53186252017606 4.75875710156399 3.80860520056819 6.61891276109547 4.49988280544311 3.47289612489842 6.64138020925095 4.23800372334934 6.43614229571785 4.18046583791539 4.65595057300916 3.83844866546774 3.61522162624845 7.02129194502572 6.51830594335685 3.67968789655313 4.8926817569489 5.50681661976795 6.27573594780945 4.32045571755676 3.83323305475365 4.52521946497737 5.3142383934482 6.48974093520089 3.90578045158673 4.17112351917494 4.11450019802921 4.80031090241753 4.46283008642851 7.23178963870796 4.81652432536836 3.88534946764482 4.62906743223544 2.59979625578436 5.85642820360168 5.12223279519481 4.49013189342373 4.88500434122732 4.3746432299407 6.45882445848305 4.99874918837956 3.64876012622529 5.03128442933075 4.39289283435705 7.04102146219327 4.8578316016745 4.09207339606857 5.10669203883028 5.34292834046591 6.63347634549325 4.45242969960317 3.72261112057527 4.80538568423466 3.64747897367087 6.29059377039282 4.39466350168857 4.13856444306581 4.44706979273525 4.27260060679113 6.07858664065731 4.88162675144335 4.89104468825723 4.4131675108357 4.77479476006232 6.57487497120683 4.53062420110091 4.70945626431312 4.19836735611816 4.00234022289033 5.91151368049353 4.5613188911824 4.87626252676654 4.21709244176099 3.78646604316083 6.13683693301566 7.03904822962821 4.08039486904222 5.01304613614057 5.45667075841334 6.27628050781459 5.24514989327266 4.36786708975117 7.20361212737362 3.87343327725243 5.95651688907742 5.2612032821962 4.18166335394134 5.29224095646794 6.48924824687045 7.1955011447943 5.22409766931607 2.59979625578436 6.06470932424009 4.15069733872885 7.39337463953914 4.85901635599342 5.58082830963902 4.87964051764886 4.33053285017535 5.02890370927168 6.00909791653058 3.72038508042579 4.64225278268391 4.34865740977024 7.19473756864322 5.33922896513389 3.12734860701425 5.21570725744284 5.7755132882956 6.90263417025116 4.93775403235419 5.51181217676927 4.75059681080442 3.96459152210136 6.7524459689459 5.39942414696076 4.00942744569759 6.22009538543715 2.59979625578436 7.45819581649656 5.32261954179317 4.58672758291294 3.54481604786255 6.50733264125169 4.3355870266265 7.1074159673801 4.67069328155882 4.73310898209096 4.90563922182255 3.78119010223562 6.84277376006254 4.94845242217347 4.89858587031411 5.9188381225154 4.114440610169 7.51413225040604 4.29888011969021 4.70195386256364 5.37014574971309 3.38404745483947 7.68571070293459 3.92044577175338 3.97993272338895 4.98421654301218 4.01350712642345 7.36296805691311 5.31892969275287 6.17064995199924 5.37144975977784 7.12467257782049 7.26324776789913 5.50035941480492 4.25555924174825 4.84573385057407 4.65625952631897 6.03300895156805 5.66246344868806 4.64669143697385 5.42666366575184 3.83058458081139 6.27636176387877 5.52264134233636 3.50713024684174 5.56006662259465 3.28948764884999 6.55323322331096 4.00553713877279 3.90526043493123 4.24449899561922 5.40012973620171 8.18948863354618 5.35957048458314 3.23503948447659 4.74666466109088 2.59979625578436 6.99442730607405 5.3751029448054 4.30629384469429 4.25819570546151 4.0607334142174 7.12186115538571 4.33211993851995 4.33666431682048 4.83125126489165 4.23459351792667 7.58248588853275 4.53878596004843 4.29670670668745 4.94041652415487 3.76939221559305 7.40193744758369 4.53365525642745 4.18456146236112 4.79360817849508 7.04920509963727 5.61088024143791 6.39371834447917 3.91808341771681 5.73915422861597 4.24483153087363 7.1798761523655 5.30591752101548 4.25059772865294 5.21458228300803 3.36450168777952 6.52106026371483 3.75875412432602 3.82188759393335 3.95129183154967 4.31725692131951 6.60328970877036 4.73430425828679 4.53117323164598 4.7341885518745 4.68822571905036 6.29802266883614 4.46049122714596 4.0599222907504 3.9545389191392
Manes.16G123100.v6.1 2.59979625578436 2.59979625578436 3.03047684732533 3.33882252641644 2.59979625578436 3.38078536465957 2.59979625578436 3.11445218865464 2.59979625578436 3.263295019147 3.05243133298284 3.04561120384308 2.59979625578436 2.59979625578436 2.59979625578436 3.38469515100924 2.59979625578436 2.59979625578436 2.59979625578436 2.59979625578436 3.46069714102254 3.25601641733816 3.34744421400159 3.03555783025232 3.14413877371066 2.59979625578436 2.59979625578436 3.64013835869225 2.59979625578436 3.50726921022951 2.59979625578436 3.2385184270877 3.17378617670681 3.61722718869772 3.14570398518928 2.59979625578436 2.59979625578436 2.59979625578436 2.59979625578436 2.59979625578436 2.59979625578436 3.04922317902088 3.42762445997438 4.52794582638383 3.44051830746251 3.20086796870012 3.78296404426844 3.55116117433422 3.35067592997401 2.59979625578436 3.60767939374456 3.62754700466668 3.1269057721942 2.59979625578436 3.30273000440967 2.59979625578436 3.47984882381643 3.32378826321993 3.24813913044745 2.59979625578436 2.59979625578436 3.13655648183482 3.31285807433133 2.59979625578436 2.59979625578436 2.59979625578436 2.59979625578436 2.59979625578436 2.59979625578436 3.36088296270151 2.59979625578436 3.64489095823978 2.59979625578436 2.59979625578436 2.59979625578436 3.28754744734438 2.59979625578436 3.24847608250363 2.59979625578436 2.59979625578436 2.59979625578436 3.23212901003371 2.59979625578436 3.11095649955553 2.59979625578436 3.22543616017794 2.59979625578436 2.59979625578436 3.42980673317229 2.59979625578436 2.59979625578436 3.14815201337652 3.11194123837751 3.10301656909335 2.59979625578436 2.59979625578436 2.59979625578436 3.19285832138037 3.20664689713645 3.03824441707797 3.42255166707302 3.10849398345359 3.31634635312898 2.59979625578436 2.59979625578436 2.59979625578436 2.59979625578436 2.59979625578436 3.42482326012226 2.59979625578436 2.59979625578436 2.59979625578436 2.59979625578436 2.59979625578436 2.59979625578436 2.59979625578436 3.76223258926034 3.58164156650062 3.40831739229295 2.59979625578436 3.08797719378391 3.35765264354746 2.59979625578436 2.59979625578436 3.55495551510956 3.52116708325194 4.04275430652555 3.93778378995637 2.59979625578436 2.59979625578436 2.59979625578436 2.59979625578436 3.0212344291614 3.67422423232346 2.59979625578436 2.59979625578436 2.59979625578436 2.59979625578436 3.48667118750462 2.59979625578436 3.13589789482968 3.91839086569972 3.25041757009826 3.21244460660398 2.59979625578436 2.59979625578436 3.39788747209717 2.59979625578436 3.26575909677216 2.59979625578436 3.18241641221583 3.17781093920006 3.45226107684251 3.458446002092 2.59979625578436 3.41052235213113 3.52242163446846 3.2043609590842 3.53781329340431 3.11353869906184 3.17503269450207 3.35770011063099 3.13501077494869 3.07587858392687 3.16701331005524 2.59979625578436 3.78663384676346 3.07465554562221 2.59979625578436 3.31819734655646 3.17915297907334 3.13618426178944 2.59979625578436 2.59979625578436 2.59979625578436 2.59979625578436 2.59979625578436 3.32270141304433 2.59979625578436 2.59979625578436 2.59979625578436 3.2233869813897 3.33758649024277 3.27853162965225 2.59979625578436 3.13068999412181 2.59979625578436 2.59979625578436 2.59979625578436 2.59979625578436 2.59979625578436 3.037160815614 2.59979625578436 3.04160865887499 3.31409563067317 2.59979625578436 2.59979625578436 3.77831734439766 3.32529133428012 2.59979625578436 2.59979625578436 2.59979625578436 3.16689536194367 3.23076972745041 3.32619170863699 2.59979625578436 2.59979625578436 3.82921676435143 3.53544658893668 3.54787291335831 3.19875009976656 3.11572183528983 3.73616914873223 3.08019605297528 3.04879652493302 3.30507518886183 3.10108304697002 2.59979625578436 2.59979625578436 3.33238703215835 2.59979625578436 2.59979625578436 2.59979625578436 2.59979625578436 3.41103001416928 3.16305146276653 2.59979625578436 2.59979625578436 2.59979625578436 3.14584555959347 2.59979625578436 2.59979625578436 3.49674835093757 2.59979625578436 4.2277636816664 3.34376290195548 2.59979625578436 3.76994895807987 4.10898905095763 3.68133773842789 3.99618073743982 2.59979625578436 2.59979625578436 2.59979625578436 3.28739172790693 3.13246240288098 2.59979625578436 3.21070493893527 3.33193592708876 3.70832434765359 2.59979625578436 2.59979625578436 2.59979625578436 3.27713638788058 3.87775352239215 3.83472820491349 2.59979625578436 2.59979625578436 3.14550218000467 3.730857914079 2.59979625578436 2.59979625578436 3.19556340470997 3.04994649852283 3.42207352412746 2.59979625578436 3.5213345440218 3.17356662868593 3.35176661093158 3.73951463753616 3.35931070899168 3.09404548459673 3.14632375028407 4.02691980130492 3.96143642739187 3.26566677573064 3.24021384773122 2.59979625578436 2.59979625578436 3.23672803855937 3.58438008621207 2.59979625578436 3.71368014863504 3.30150379084556 3.41008409776741 3.70267332929628 2.59979625578436 3.43716273481212 3.46047366396977 2.59979625578436 3.17749061347233 2.59979625578436 2.59979625578436 2.59979625578436 3.34567679932435 3.03747957287136 2.59979625578436 3.2892755442546 3.99085346973984 3.45614966072342 3.78632695195666 3.86227236009567 3.9074884632975 4.15192236930727 3.70977069704653 3.45643796967227 4.07463260101815 2.59979625578436 3.22373713132186 3.79327768619068 4.19806857068856 3.79957896170151 3.02411260142883 2.59979625578436 3.24569782192461 3.24667302101243 3.18526268121318 2.59979625578436 3.24931906988771 2.59979625578436 3.19446987617811 2.59979625578436 3.17865863106762 3.613567268597 4.01903210021985 4.38436750287391 3.29274630253399 3.08857273903009 3.90959303116827 3.94754652835282 3.93102905613678 4.08998640763824 2.59979625578436 3.25434752792638 3.40086540681077 3.89264417556316 2.59979625578436 2.59979625578436 3.35678698172305 2.59979625578436 3.14215221956444 2.59979625578436 2.59979625578436 3.84804290290565 3.57990205239251 3.36370173476972 3.0961917105276 3.26109012879803 3.43349796729455 3.80344562113846 3.52181474650389 3.45815815575599 3.15916706065669 3.63688284357859 4.07389019521547 3.28404026497614 3.53785864499071 2.59979625578436 4.64045055842371 2.59979625578436 3.72640010490732 2.59979625578436 3.22380152582246 3.19836810956745 3.03225364507438 2.59979625578436 2.59979625578436 2.59979625578436 3.15779812644779 2.59979625578436 3.64240369458124 3.12381515159364 2.59979625578436 3.29703488223369 2.59979625578436 3.02864738326235 3.17264699689973 2.59979625578436 3.20164312672398 3.87509087820222 2.59979625578436 2.99054227134901 3.30161108955818 2.59979625578436 2.59979625578436 2.9813665940389 3.19947538049542 3.49030898711636 2.59979625578436 2.59979625578436 3.66056050234826 2.59979625578436 2.59979625578436 2.59979625578436 2.59979625578436 2.59979625578436 3.24980416694994 3.12088499837687 2.59979625578436 3.72125575631646 4.35943019608191 4.39617993931855 2.59979625578436 2.59979625578436 4.14137809845067 3.52542129662251 4.18217653958045 2.59979625578436 3.49033222288615 2.59979625578436 3.54002058805831 2.59979625578436 3.74660929560584 2.59979625578436 2.59979625578436 2.59979625578436 2.59979625578436 2.59979625578436 3.13125931646859 3.5242076349085 3.04961902926352 3.71795681358765 2.59979625578436 2.59979625578436 3.37256917773833 3.34037266712788 3.91899542445773 2.59979625578436 2.59979625578436 2.59979625578436 2.59979625578436 2.59979625578436 3.53215864031854 2.59979625578436 3.30108436898664 2.59979625578436 3.28868788740215 2.59979625578436 2.59979625578436 3.89727676803837 3.30569620533089 2.59979625578436 3.14267566082531 4.11044121592125 2.59979625578436 2.59979625578436 3.73391719046449 3.78379361415949 2.59979625578436 3.26967113465158 2.59979625578436 3.73477065696665 3.66764047737369 2.59979625578436 3.13589593959261 2.59979625578436 3.85472706889637 3.43532346854083 2.59979625578436 3.19755199553219 2.59979625578436 2.59979625578436 3.19701343765189 2.59979625578436 3.52443037232006 2.59979625578436 3.60301848506402 3.1133240832199 2.59979625578436 3.90620058451234 3.19855137885276 3.64502444241967 3.42171456697574 2.59979625578436 2.59979625578436 3.67928419197264 3.58234218278946 2.59979625578436 3.23307136903005 2.59979625578436 3.1782393393218 3.76222763590683 2.59979625578436 2.59979625578436 3.29459327228905 2.59979625578436 2.59979625578436 3.48788424575146 2.59979625578436 3.11516147797062 3.1553627006671 3.45536328277789 3.59423081620886 2.59979625578436 2.59979625578436 2.59979625578436 3.08735284545691 3.14868655853493 2.59979625578436 2.59979625578436 3.32965303865418 3.40715420382606 2.59979625578436 2.59979625578436 2.59979625578436 3.37410327500007 3.44589270512451 3.10694865309437 2.59979625578436 2.59979625578436 3.32444621738729 2.59979625578436 2.59979625578436 2.59979625578436 2.59979625578436 3.29891955515538 2.59979625578436 3.56996809434794 2.59979625578436 2.59979625578436 4.15840509476992 3.51765059569321 3.94760692987975 3.1975645660093 3.6867508036148 3.16031210264774 2.59979625578436 3.0356971867682 2.59979625578436 2.59979625578436 2.59979625578436 3.16296043660998 2.59979625578436 2.59979625578436 3.18881389019315 3.48594374074918 3.4978365852273 3.29025677866774 2.59979625578436 2.59979625578436 3.96259276784423 3.89958109685791 3.33697494199146 2.59979625578436 3.04131369721671 3.17879938663296 3.32869148150303 2.59979625578436 3.54190319695318 2.59979625578436 5.1217606159659 3.831512005212 3.0284462862932 2.59979625578436 2.59979625578436 2.59979625578436 2.59979625578436 3.1664216170609 4.44259253221802 2.59979625578436 2.59979625578436 2.59979625578436 2.59979625578436 2.59979625578436 2.59979625578436 3.19473572649359 3.2004768242502 3.82456533079323 3.40372521807497 3.20566299976803 3.6604689730663 3.1839706467237 2.59979625578436 3.45850784183096 4.56568671544127 3.92077427370397 2.59979625578436 2.59979625578436 3.13903998395891 3.36586943173339 4.05382240138403 3.68818018210112 3.60093083117833 3.08382354620843 2.59979625578436 3.74825229684631 2.59979625578436 2.59979625578436 3.36854487766473 2.59979625578436 2.59979625578436 3.22155548070353 2.59979625578436 2.59979625578436 3.74119070843721 2.59979625578436 3.16658854311766 3.60043099403342 3.85308277363896 3.61072093684214 3.54285352533004 4.24072801918229 3.34624818242998 3.79816915789271 3.37588687910859 2.59979625578436 3.48471841849718 3.79768785708926 3.48513351680472 4.2039632352587 3.3197901182369 2.59979625578436 2.59979625578436 3.59950334611107 2.59979625578436 3.14332354224269 3.46429402943855 2.59979625578436 2.59979625578436 3.20178576582288 2.59979625578436 3.17254904508025 4.03180650564226 3.81948308357673 3.21867299731733 3.66375643784274 2.59979625578436 2.59979625578436 2.59979625578436 3.51082790168131 2.59979625578436 3.71664159246952 4.15069733872885 3.64505721057814 2.59979625578436 2.59979625578436 2.59979625578436 4.16450093566616 2.59979625578436 3.36223058634014 3.170552578228 3.21021486625664 4.51096614973024 3.59353171185912 4.13393462046918 2.59979625578436 2.59979625578436 3.44986319488193 3.3002224879288 3.41195457515195 2.59979625578436 4.34019960570895 3.81277483485945 4.1958937901565 2.59979625578436 2.59979625578436 3.59423054881486 2.59979625578436 2.59979625578436 2.59979625578436 2.59979625578436 2.59979625578436 3.3444210447866 2.59979625578436 3.60268929125403 2.59979625578436 2.59979625578436 3.60314531494957 3.62972932026475 3.37134793688836 2.59979625578436 3.79683763774449 2.59979625578436 3.38273842837332 3.39845749303654 3.4515794909386 3.55977836462968 3.48927214962142 3.60435513579683 3.86855701407901 3.81194521333395 3.35723464221939 3.27070239318665 3.56247340105491 3.4369702240479 2.59979625578436 2.59979625578436 3.68852467857154 2.59979625578436 3.43409199137852 2.59979625578436 2.59979625578436 3.52129112065354 3.40540983806856 3.53005056540587 3.32630363502723 2.59979625578436 2.59979625578436 2.59979625578436 2.59979625578436 2.59979625578436 2.59979625578436 4.54521648216476 3.86179032336765 4.20489095776479 2.59979625578436 3.37029531578803 2.59979625578436 2.59979625578436 2.59979625578436 2.59979625578436 2.59979625578436 2.59979625578436 3.66422052447981 3.5233891069621 2.59979625578436 4.14217509733931 2.59979625578436 2.59979625578436 3.55735590474518 4.26571130807168 3.26704859034321 2.59979625578436 3.20476569301684 2.59979625578436 4.0185530243409 3.29759367244079 3.70954315675184 3.43782853744042 3.63258420929194 3.68674262044617 3.91389473505842 2.59979625578436 3.35830155079992 2.59979625578436 2.59979625578436 3.11287055727565 3.65701265783937 3.40738645349279 3.43325699342525 2.59979625578436 3.03374484675826 3.23170429409391 3.36450168777952 3.25239247268295 2.59979625578436 2.59979625578436 3.68218165002397 3.46972008704662 3.44945532343366 3.90291938238005 2.59979625578436 3.51213099311162 3.55270442973838 3.12984163088293 3.65652674798494 3.10496040724535 3.86017217038208
Manes.16G123200.v6.1 13.8051585582089 11.1471880383688 9.60131126970614 8.17589111004699 6.57025159614294 13.6305130458818 7.73678055835695 11.4220756072724 7.67376998761828 6.72426615812588 13.5951230243819 6.84651358434176 9.60998366918533 9.57378036171207 5.43906187952766 13.9416551866973 6.79380638343709 11.036463450625 7.05153869190427 9.39934939448679 13.6227967961731 6.46378745354483 10.3329572881462 7.77282738197169 7.58368531864046 13.5434601932397 7.4486506421568 8.45539381743923 8.71827680975457 7.99369212002399 13.605474295219 7.42064527727594 10.3295409209353 7.47931863457902 7.2267411529374 14.6534637920128 8.97954648630708 10.9670977779922 13.6278803299148 7.90567240827908 13.5983786280305 6.8304404357648 9.65452136519426 8.76908210332689 8.48049667904897 15.0367135830649 6.97314021739649 10.5644838672381 7.66825236750733 6.98743410865304 14.5244974064015 6.77258787289659 11.1268062853215 6.43534897047946 7.18430495949407 13.6475323167397 8.2274557179843 10.7409197986943 12.5421915606223 9.97183130255534 14.2765404973728 7.71823134435316 11.2109526446973 11.2933589659331 7.58424823425765 15.4880449601844 8.44429261178446 9.69918435280461 6.90408642294741 7.16074561687427 14.9101903487421 7.5377081852392 12.2596272224228 11.0612484889058 11.283894302896 14.2491970508626 8.40870462869387 9.36667089648018 7.13002193090576 7.74225322385747 13.4865167887212 7.70305898574303 11.9136944557558 6.48189288089657 8.67094527899268 15.486296686802 8.28394838471439 12.2154457073071 6.82495819867872 6.52612269193988 15.1205832902215 7.20446691243043 10.6158101999654 10.9176121479307 12.0106282922983 7.47532811058041 14.9743345789226 6.87355862372998 10.9217105308371 6.52996165115769 5.35525238803606 14.3109097200703 7.95306477572979 12.3520283112286 12.4029778742011 6.14606215988677 14.9237961733015 6.89582596272045 11.2483222468452 6.55305556248144 9.17708768947548 15.9498084852446 5.49972872770501 13.0593886017639 11.8664066109806 10.0560715644682 15.6829787249008 6.8685076199692 11.2921657203654 7.94433513987096 6.86942371799408 13.9867243686436 7.52589510007414 11.8961154648562 8.50200585359718 7.85752637202412 14.0839245689438 6.12563554818801 12.190753067922 7.1442665825871 7.93766100858529 13.1883834727095 8.79758438288323 11.9433077004904 8.83539309806893 6.66286028696829 12.0409186293066 7.52477519686511 10.6099251461863 6.81958262756198 6.03907190410783 13.8226585609967 5.22789170641106 10.4725549637026 5.42271335082255 7.23641606926308 13.8490067444083 5.75863918325262 10.9156848465126 9.29253018585365 5.82199596815842 14.4304780388787 7.87610404574888 10.4097721722756 7.35286653369676 6.42154687113978 13.034442047421 6.50960876302876 11.2795124757135 6.95969520340928 7.00055993756939 14.7384441198291 6.74339926130843 10.2665604963738 5.8580002115959 7.3094683184831 12.234141408289 6.11369967425667 13.2437567797201 7.41553853529896 5.75618905195296 14.0283695953014 7.82954026955662 10.9842168300033 5.85121944686686 4.57981876452515 13.0751706879409 10.438310509467 11.1128234342855 11.7253276618249 7.08100522731851 14.2714021864402 7.0592476535803 12.4611482403608 6.04660829280445 7.76714316200169 15.1431809347293 5.83734149350338 10.5982720315721 5.27628718971664 5.86211350751677 10.5602711092829 12.8167614866971 7.03366669945078 10.3899635706871 5.85632696628517 5.16477343515089 10.2977800743806 7.38278983190541 12.2955043211229 6.61283097770172 5.20475233298388 14.0859057731608 6.8879704465643 10.2589664632052 6.84245888795736 5.54849507547929 12.8219787653122 5.44712160196814 9.97408031922033 6.65527753933615 6.85821794002002 9.52100406644646 6.01052903997762 10.87349202851 6.00587302798154 7.27897412563446 13.5999507988137 9.11376120833297 11.6675286606133 6.92495323646385 7.98861270583 9.00923605368646 5.93512484104463 11.5950844038726 6.23401970293052 9.68704907818469 11.2361108601754 11.5968522044007 11.4556248612386 6.21840157306304 4.78531194713383 12.368874322396 6.83811267775077 11.657987807172 5.05608341854748 6.05425974772601 13.746801412951 6.79929184894954 11.2001402739208 6.16490086046252 7.17462117240414 14.3266726292344 7.06528667029211 11.1586697991909 5.63905009747482 5.4296010500417 14.9206413121161 7.08176502612016 11.7079409156961 6.31249018580283 8.51997714031016 14.4361492482463 7.1129864234995 11.2896562931927 6.63033197142908 10.1379281804985 14.4585774308046 7.01630541905222 11.1899160181169 7.66745133230598 7.11050253778726 14.4944168636464 7.85123632539589 11.9292382832859 6.13402046638596 6.73401714666873 14.6371367740707 8.87207044518834 10.7274055899968 5.20624685384946 5.62817425626503 13.100439984836 6.4340715756286 11.1382468544929 6.21070246285096 6.07543269698732 10.5255254268785 8.80050659750032 6.66143352684284 9.12768619644522 5.95715525780427 6.30473012971448 7.20128681207078 6.32865325691625 9.46319895403361 7.2114278328652 6.22182159139039 10.9154160268015 7.19896598971954 10.5858641662208 6.61226348899189 6.70746756887119 7.126576786229 5.81256408399378 9.35592808061782 6.91024917498564 6.96252637609355 13.4046857305915 5.60758902972202 10.4770239232475 7.20030562729397 5.92676121880859 7.99212679963443 5.98564003746293 10.1919663578466 7.30973841887587 7.05998443413787 13.5757982799389 7.22635826276039 11.5016995058765 7.23266415412454 6.69587563583292 6.76714433666363 6.83730061649371 10.9675238558948 5.93346998078105 6.09796444426566 6.21158499488108 8.14621699979824 9.13055202867744 7.44543651148391 6.48950032396745 11.2119052490995 6.10403619043617 11.2828436333381 6.51660742405947 5.55985378347197 14.8846498347468 8.31347814993028 10.4343619936979 7.37868209326217 10.065497925924 13.0913838809887 7.20963706801822 11.5307034337457 7.68714863956015 8.13395943677549 14.0181441841732 5.96200649619133 10.4977245409031 9.63548410866847 7.20313859965689 13.5244823958061 6.49516866220024 11.1229595648272 6.39514779689683 8.20872924293676 12.6629042212026 6.73184003380809 10.6657871939117 7.0675299632268 6.70112559054306 12.5471186879404 7.05605171043535 10.4977719739721 7.5062734489822 4.9192311303218 12.0042586410965 7.45963035249062 11.4254792495626 6.4604291031584 5.87590311502718 14.9691262225326 5.57202485164413 10.5234178690241 6.47261062285895 6.82878217631925 12.6537949394855 6.65489094461702 10.9563826152352 5.94628475727658 6.75888724714053 6.62015387714871 14.2745810431736 5.71240798126344 9.76418954195008 6.62618285011036 6.54034301576618 14.5637528743075 5.6666995420982 10.37740486776 6.57185575394135 4.61396785109902 13.1136473348562 5.95093978593599 10.9984687109785 5.2851851102378 7.96217405100396 14.9919912371624 7.78815162683199 10.3113250731085 5.75434498370672 8.69488278073007 6.59799878258763 8.52697207902546 8.58864979499398 6.20132565588286 7.20426435907968 11.6332233124526 5.72466038265932 10.1507483339624 7.15904464844628 5.76784829165229 8.57687418501052 4.36983758403627 10.1745872023461 4.68404355364971 5.65344813992921 14.3102068769571 7.79005225477698 9.77292954161436 6.07213108189627 5.00946439345354 14.3192328242423 6.55600435755401 10.7077839574185 6.18110211264249 7.53122435025086 13.1857285659434 4.90239915045325 10.0641892261141 9.28263184470953 7.7703834028794 12.4227794634775 4.6650759541454 11.2994922557621 4.62391710756955 6.6139655118294 7.69437742136978 7.41629800845431 10.7527723665233 4.1650391476402 6.02531359276016 8.50811011946049 6.33048459426687 9.93431917684409 6.29018094321728 6.01877226135086 9.90049473721106 5.18106971824375 6.36167478491114 5.55310659218699 6.68989803454297 9.32556935589712 5.72714322478527 8.93417330441498 6.35456845406592 9.51950304895171 7.23132313418174 5.50496951447359 8.66643365759543 5.76320713905781 6.55721574180871 14.8483377662846 5.59927588728256 10.8067757738615 3.53081433923715 5.05494852158476 10.2054212174054 7.13570590241828 10.991313001843 5.85430716763361 6.89093920968209 9.36360663225471 5.61848115551124 10.0584404971949 5.85955707018694 7.28638047891143 11.6970059935761 14.4332283100964 7.10140787292301 11.3270516458708 6.39915223466314 5.28478916235549 14.4394607129132 6.00335493143234 13.973936374927 6.48309426451828 5.82421532585662 14.8371837210723 7.00807625600457 11.1707492449989 5.97010178001952 5.51479773738581 11.0255881570989 9.35995733710387 10.0512922828423 6.28739361899141 6.46478455512466 12.5361856281111 7.12080182629291 10.6319222500814 5.31120613527157 4.77954427920363 12.9006537359982 5.7187557706783 9.87404823162633 6.67071862111541 6.35847374882386 4.73283528156624 4.82604769687984 7.1699901826568 6.37962277196295 5.22245905719372 12.7125098138012 7.55348198641626 9.96546980696118 5.9230396595945 4.53509421261516 12.5543586776689 7.0042550113449 10.1498630372506 6.17857533834151 7.06989808820856 13.8459253848689 5.81166469199079 10.6964090375783 5.79815591738293 5.50326936118724 12.9861591779819 6.21377180962142 10.894093405562 4.95404019899909 8.21844117402887 10.5527623178645 7.30876486019918 9.12405921704986 5.49946323719611 6.01315184859348 13.7454661887416 9.22550453019813 10.3521376451507 5.77421921142777 6.88716620313785 14.10949379691 7.61088311179579 11.1253992809719 4.93065241664023 7.55227275917197 14.217357961398 6.3503107213234 10.6493808315451 6.77690583920857 4.60570711264408 13.1691820618135 7.71095152003639 10.5359602697414 5.01864171317875 4.75590792208516 14.4547681690675 5.84901477539073 10.8860550186258 4.95923035937818 5.65922117626398 14.2336769830536 4.73161838535185 10.3855205724423 6.39917138292355 6.51966813734076 14.59048044877 5.78605438746338 10.5558435366322 4.61966230057007 5.61067064213984 6.4251381332463 13.8663133234992 9.06223936010738 9.97286202130395 7.79016178183125 6.10836661577249 14.0028579807104 11.9855810357471 10.6028856674688 6.87656959244141 6.26708680005745 14.5703581419669 7.59835107925073 12.0086222311049 8.2818002349412 5.9484840826997 13.9672950066705 7.92856541140883 12.127349056702 9.14682169374629 8.09343133807971 12.8899878048302 7.81137219906687 9.07412403380572 8.14783154854769 8.58484180524234 13.3944053860669 7.34155630947993 9.85092186837226 7.53220219131101 6.82688382745438 14.5600421999673 7.43268132754121 10.7418651582422 7.32831212592948 13.0579712778363 14.5226665916089 7.85692045913679 10.5359137712474 6.86953114998049 10.2150617032992 14.0646503017071 6.72227036466865 10.3647687360694 6.54754436806614 8.35756370872485 13.5190993024304 7.08657924053262 10.6268089363687 8.68407830502324 8.08911622388753 13.4781701051277 9.74890719079813 11.1981081067636 6.50723298321994 8.78138170805464 10.3090515946634 8.2696564725885 10.2808910630502 5.60733725888942 9.47857134023005 10.1744687441469 11.8056294038442 11.2139730111044 8.75012176275692 10.1434173521641 13.8420239146187 8.52785941705431 10.2451255713085 6.2486304453153 7.26365020178351 10.740296265394 7.17460557837421 12.2789636493132 6.59473763533984 7.18469703521575 13.5401091974418 7.17793610382641 11.0632454326837 8.20275126285346 6.89713026739139 15.0366209658347 7.30973843266229 9.71505923075706 8.41532748387348 9.61998567292254 12.9717039002268 6.72650718924319 10.6066995214482 7.05293711155935 6.79106237047602 7.4068327056199 11.2163451870335 11.1059523816912 7.56691358831755 8.43259697595109 6.81282370080779 13.7649375205788 7.4101463196118 10.2070095495821 6.25308504986308 5.90182216519635 12.7635196240555 6.84471792528967 11.3684332114148 5.99772532399154 5.84706247862005 13.9976132197006 6.64657526139459 8.99995028706313 6.46870066415225 6.26837632812303 14.0383403093498 7.03536705110337 10.3450819945116 6.71753021913221 6.35352730539363 13.7980685272429 7.70046882380829 9.85694068992582 6.66366641993598 10.2885798182722 8.90367876405461 9.48055189679148 8.99202262964398 10.9523279330143 5.58040772852732 14.0089250028808 6.34889130522357 9.70973736543367 6.29243506482696 5.69241390868827 13.8145050350901 7.75877707016502 12.2812644019722 5.71895322887411 5.70889088042168 11.6703583313006 6.25919607339028 10.8997586797239 7.52483242321552 6.26975141970371 14.7567477903955 5.59204743599119 10.2616787540747 6.22363236668962 5.70120556121574 14.7660990202435 6.72983598455197 11.6793967258813 5.34652112337776 5.68324013471541 14.4329996806814 7.82516163369332 10.811316218087 5.34868934856191 6.89961885456577 14.9583943240366 8.60958289164498 10.9101342671362 7.25267091353649 6.36691869246608 13.3187708628387 7.21540513675938 11.0531213717796 6.03710767101932 6.86858371038327 14.1556677540043 6.16233803233984 11.8915619122674 6.66872922495862 6.81408892668681 14.6008714597536 6.54870736864746 10.9117560863073 5.34606854389513 6.96710702398482 14.3299227125555 6.62823717577703 10.7061342933616 6.35462665189194 6.99142933910123 14.0027018625092 5.62735662575186 11.2765816057173 8.21788147753217 6.22044722169905 14.0974592519321 5.32187617270003 11.1618065378683 5.15273999761704 5.69943719432956 5.49138242713221
Manes.16G123300.v6.1 6.68117264328588 7.02654527091009 6.98494650824489 6.21376854331333 7.65862444763881 6.12612155274428 6.88834396123642 6.43539964475749 6.40914431353274 7.01440001146706 6.16539348581017 6.66702847495847 6.33017985231505 6.59949212990237 7.73889471134304 5.74784656627343 7.09213029595677 6.4495519302998 6.97559993607366 7.98249098085721 5.3259786660397 6.39949928820977 6.40840987158384 7.02217130779184 7.7742980928473 6.56524204190505 6.87678950440462 6.46767429044989 7.13197899027252 7.69875284560984 6.2163759652685 6.6601170087237 6.89198884303983 6.86469729528831 7.76484304024267 5.41909456736071 6.76589485029034 6.54357298336341 6.48420611062967 7.3290344324632 6.06979613150421 6.79996134868234 6.97360449688035 6.78150521471804 7.95465966116421 5.72972839592105 6.30210268555829 6.44818695373082 6.78192486300836 8.02574191448746 5.98065250329626 6.76406841499643 6.84430877228263 6.82607816992103 6.92965701099612 5.80039830398031 6.4156113148384 6.77111340510814 6.69906992553689 8.33111927058867 6.86475140162077 6.52930802648785 6.68930507550455 7.97431623728374 7.54963496332171 5.4965000327553 6.79278442603539 6.8501264055435 6.72974161823022 7.59412988315524 5.59415215628433 6.45240114925687 6.71884373287381 7.97373720237915 6.82114769775774 5.66416497189158 6.45292999901415 6.31446504288359 6.66546442136834 8.16444792727433 6.39086461949268 6.56327236329715 6.3403859854547 6.60144959501232 8.36607521646462 5.731198611567 6.91177774170291 6.47564836206115 7.21444628250545 7.0737371108153 6.13774584988819 6.30420157643644 6.69537819396215 6.25667778036778 6.50522654805199 6.64459843509666 5.33662238668337 6.33549818141627 6.3262686723398 6.37105457545889 7.54536414257668 5.93122659594284 6.48478984362298 6.37378787485638 7.03778237732441 8.03050600594158 5.58671878444705 6.18254864902943 5.89181841123197 7.48154427248438 7.44522791758148 5.91795617489531 5.99863250184909 6.9407357009839 6.50626143573854 7.12260006475907 5.60728307446387 7.06249166147283 6.05071051138348 5.90676489446842 7.42360528437758 5.39435370821555 6.21809038246427 6.22511571417486 6.87809861933007 6.68037664097098 5.92890841064789 6.05392065363637 6.50669968172118 6.59931347733198 7.01670259440618 5.6943351184874 6.67829463708767 6.37145537564246 6.78111139532899 6.7798399993769 6.31338477655745 6.37084725293909 6.28245235665288 6.20562153450263 6.61644096518902 6.13556693746218 5.9017248921639 7.29702120441175 6.56327974227346 7.84579372197743 5.16335831463354 5.69121024105172 6.55318906199436 8.31976975731451 7.22083575730376 5.63943503367087 6.32073286630799 6.60372322132834 6.06136586050282 5.9990019409374 6.17629108742661 6.29697666346587 6.77254603510399 5.8209926804671 7.55237779356185 5.15497450718202 6.01620378450961 6.16115473500446 6.77551418591881 7.00299483668164 5.37903637538252 6.4904662674573 7.46037658108453 6.58702550914044 7.12592786625673 5.65498428549377 6.74538627894949 7.23287398570359 6.56014274868248 6.25502801491121 5.46526600084324 6.26531271176546 6.6671966991435 2.59979625578436 8.00343159699821 5.62467791721766 6.30687493371459 6.29688955522973 7.08575975074333 7.49544872052104 5.62957948661868 6.40400272660636 7.26815288229035 6.5447792284809 8.69401257640154 6.83971775781703 5.62296613827186 7.10760239688289 6.38101069314489 6.55424010069897 7.1862725525091 6.10598514033694 6.73464563254169 7.49148932406298 7.0151134328338 7.27326634156646 5.88117689104883 7.01854335053318 7.16700415987785 7.88543154825101 7.02294084954138 5.10569419533032 6.53791384236363 7.31255554605956 7.06331868526058 7.21915052420826 5.95456929307938 6.81863679186011 6.45071195371746 6.85482495710117 7.55363331980632 5.98425913590812 5.75804160776532 6.30863725322947 6.96427507099719 8.08084866822734 5.58773806817802 7.07463442194253 6.8592108775641 6.71913126443719 5.64581297609337 5.38533166317587 6.93088482687172 6.49782892677789 6.83249101857826 6.74579669705917 5.20705960058543 5.58204805622881 6.66939212543308 7.03705004250468 8.2696577927608 6.20446739729031 6.92809865318997 6.48136127264962 7.31442016821869 8.19170683933337 5.92795975555932 6.83255810691106 6.90531099321479 6.78681043685061 8.25365143984528 5.14395055846925 6.69321414332521 6.40911861869982 6.92095055266723 8.68675360194196 6.01151300845739 6.31670343664767 6.56182304673874 6.70864015561633 7.90356943290646 5.70691814131212 6.53102344443556 6.94917000173907 7.43768975271834 8.6344019214493 5.99946927894008 7.14537505173669 7.18387912303234 6.91263735892887 7.98738761838831 6.22463313348017 6.82927905188152 6.18405233751396 6.92222156471769 8.49087847777567 6.42035454828327 6.89166531326467 6.62857789623275 7.66672277068801 8.72680916191838 8.83596007752626 5.05093769552864 6.88374111366094 7.04623809313744 7.30940509261358 6.7755203858286 6.02110177038262 6.17934608460034 7.08349556371047 6.53519388277003 7.06242016046095 5.66272342818263 6.74560926019354 6.8850705229846 6.32241287915631 6.86693312451701 5.13699342504801 6.01281629829755 6.66845908756947 6.67974476585537 8.36727353601406 5.45100581856859 6.11916330133598 6.96816878651027 6.043801523269 7.96120736201684 6.08380048401933 6.42848870259058 6.39773377061952 6.33508729704571 8.27652568170924 6.68292683261906 6.44661257767449 6.69149260183469 7.81991122079895 7.58922463539536 6.21523270374792 7.02735538502659 6.34111840118092 7.03641456146816 8.07239299403158 5.61060199734506 6.527576374776 6.08733448651988 6.79720324051076 7.7661077119223 6.26933171359311 5.73045199953591 6.98002031391666 6.34923863865797 7.00507180369468 5.43872761282451 5.67840670340878 6.14321118470078 6.85792447029065 7.17295988287586 5.24066092315292 6.66170372919578 6.65927568698587 7.18909287316577 8.48394711916752 4.8908939026677 6.13491658934598 6.2438633675407 7.13207045289979 7.89847800056453 5.59638172987226 6.76404454893006 6.50581502775291 7.09292870878186 8.35301587635487 5.89180180157376 7.05026990804076 6.7001805361817 7.09894150713149 7.1957425320028 5.38412246626289 6.79876142235418 6.58190562428981 7.20214940370094 7.26269085622623 6.51114593536859 6.28927136095328 6.63288292861902 6.48394886657109 8.27234118253398 5.10192771259692 6.69231681958377 6.78702147788252 7.43679442857313 7.76820827483784 5.84284559219351 6.52966780483193 6.26052683689477 6.9473428404608 7.34807995234275 8.28005143669341 6.09274966270675 6.8840502901729 6.60657851994366 7.09133212808422 8.64012241736821 5.67554978523216 6.94267241637826 6.54162282914058 7.30557936521846 7.89266821099554 6.11753660015753 7.01273058676752 6.74700366489405 6.69973347302139 8.15533744474192 5.94136589013221 6.80802233712574 7.54475845129738 7.16889640010628 8.11931577762139 6.21635295456949 4.4569336025263 7.54798189502183 7.40773343002787 7.99788732530369 5.64095121435229 6.51137482017898 7.04403846482088 6.64492219128538 7.27170117094386 6.48658997107355 6.13194352088655 7.02622131724488 7.23779616432547 7.19154820087631 5.3219368766005 7.05748961485658 6.37659684732199 6.93573366134143 8.3552430505852 6.11990823510659 7.18961366602917 6.30650610036291 6.67950801672166 7.93623722026555 5.97830085213179 6.52244746930274 6.41388028443883 6.85552010908744 8.31036730200417 5.47733965920722 6.13712131938506 6.54235348434375 5.92853074723784 7.02201295538346 6.23163102562106 6.87321963189857 6.88911880054863 7.31592798240308 8.43169931746581 5.74965974674402 6.51080379919658 7.05519924984563 7.47550809034403 7.65131266109021 5.0575186270087 6.822882657483 7.16438475636714 7.21177017639668 7.95988156269619 5.97502815395691 7.51291333001405 7.30182271946854 7.05235872022778 7.58794692321037 5.70044716573217 7.3577409222068 7.13150085924328 7.02247249528128 8.44495594111791 5.72573841146184 6.98104705026858 7.14234613373246 6.74022050710557 8.43474331146775 6.26861345345989 6.57449228528572 6.6308542746256 6.71463481621204 8.38425815491573 5.6259311135332 6.86636885104609 6.9358767703994 7.70807840399592 8.36321604185888 7.18339633205194 5.91261716183832 7.03884050869075 6.63928662951859 7.24071907818016 7.95850789972028 6.1709964224894 6.52944972414036 7.40407230070917 6.80850508201361 6.92692916916952 5.69792317792134 6.70496217914669 6.43348962062592 7.59395505048501 8.33882842700687 5.89075188175204 6.3811581025713 6.36108527568307 6.7499363502839 7.76017733846432 6.14491673034033 6.60522604865459 6.51438580639404 7.35445726151284 6.02478878579117 6.12113992501482 6.37459082716089 6.38581406208932 6.737268627979 8.00692472647767 5.31201624700912 6.90641500538581 5.92772962615622 6.50150420012783 7.62162570377021 6.08579451460179 6.84280009378665 6.69136396942605 6.4228736141301 7.2230246274198 6.43743103143055 6.19236960088755 6.50422117169939 7.27550697569968 8.33530671314588 5.21984181090379 6.50028139199142 6.93209075583699 7.18562475754859 8.61886451626786 5.93310133495284 6.65209812342287 6.8635658205282 6.3647396339348 7.48897827178919 5.56949672404217 6.7977581729902 6.16664101635556 6.68960006510917 7.53587193134408 5.57954599661096 6.19704682801985 6.3377725964844 6.82484090825218 8.46017856117977 5.75276077283382 6.65394135259773 7.01459808476474 6.3055799180564 6.81040086523579 5.91727917655038 6.75504833006997 7.15869676314138 6.82191070351152 7.11778377862507 6.66980442606139 6.35775831133087 6.78623484852027 6.64585136485827 8.61429613359188 5.76008392791083 6.76537836981539 6.76584714615637 6.51830594335685 7.81662397805609 5.70582612453431 5.3351762844187 5.75669544512671 6.69865386351537 7.43724479757097 4.91761056745739 6.79450056443995 6.58891755532177 6.85969472497558 8.4518682374154 6.6302210666288 5.89440867807631 6.94404815395262 6.65264867671029 6.9991264849713 7.92653744540977 5.99872236964637 6.24443676743365 6.57059392244965 6.84598688832986 7.73075152403721 5.99995244162063 6.20902061334975 6.84073343608496 6.49918971692823 7.04863884885681 6.19195987000179 6.45382739906213 7.30926112402674 6.44770347269404 8.30221207813502 5.51507825687979 6.27564638595349 6.13639800741574 6.8434260780238 7.9361598587332 5.65165170738373 6.47892453473551 6.2440909099966 6.7508444420459 7.27366407736087 5.80767049242457 6.42718149269764 6.81300668738303 7.01849890139909 6.02762102781871 5.89469266916456 6.91296795053407 6.48818224031002 6.93471945230825 7.79800455998141 5.46720076009605 6.52764049534751 6.81115615753185 7.44583841432354 7.94409900467522 5.67928296288806 6.41680082907644 6.21000490843862 6.7607453178799 8.01817472240452 5.66231680225101 6.77708925018124 6.52588984553638 7.5177720995539 7.20356667307088 6.41388141582115 7.17328027263206 5.98321986967509 7.08022892172832 7.87659926967981 7.2040754323053 6.48924824687045 6.63240748307606 6.53818448565624 7.90630193083182 6.06470932424009 6.1167413298631 6.8642816710982 6.68062105927028 7.76989933702043 5.85540789248489 6.84469068241341 7.61437286263485 6.96960436878971 7.46176942026908 6.03425532764375 6.85417160656397 6.985430945087 6.18307751071368 7.64718519142133 5.49144815638271 6.6598844068036 6.3114141051661 6.73406616866872 7.51936136863887 5.71279240752381 6.16951622405651 7.22664262779075 6.85132159850712 7.62433959041545 5.94157760716745 8.52006270480579 6.83340060395593 7.39212775180446 7.80065596383836 6.58793247087847 5.57520717853735 6.68567175029724 6.81931994137118 7.42953506554859 8.08812822639399 6.55676415689059 6.54501641155639 7.03124648557029 7.20281388296414 7.9617689224709 5.7353408230855 7.19628365830344 6.57879742194434 7.50453723045233 8.82906059670558 5.78285467093434 7.42317665392082 6.67577916799774 7.45327350980852 8.70765410834863 5.54561174998131 6.91109408343051 6.74543437054831 7.49065370116534 7.34832326734325 7.38830236494136 6.23808933028928 6.66377099631952 7.02991114511569 7.33474129314163 5.67410864697712 6.6300568176432 6.63792625667199 6.50789591090032 8.01440060624959 5.73824654886012 6.78397799448712 6.97631768782533 6.80230024378261 7.281711955102 5.91035972341346 6.37481100588011 6.78909281519708 7.02375753651097 7.16766911614778 5.47977902870523 6.65814750596502 7.09914842745309 6.69416834573927 8.16344805853632 5.19082450477226 6.56362907367792 6.7224362594045 7.1545746993738 6.67502257386322 6.60725715012796 7.53375008783172 6.72735243732447 7.39713168063797 8.09111965194051 5.63200840400313 6.98286803807048 6.89674879530401 6.72965586585837 6.21981071196066 6.57834854011914 7.47657130400454 6.72496150828173 6.92874936653198 7.67298791820477 5.38291417255788 6.99840624200256 5.61088024143791 6.99624863542399 8.81070170349557 6.04495661028938 6.99821639394823 6.52600021419046 6.80940743985416 8.34088895699862 5.96226555360089 6.79659805358981 6.65402875468933 7.21010344378318 9.01228877189484 6.91297392257372 6.84042991650626 6.42316832702797 5.94947256732836 7.93100785315722 5.61368700567948 6.48974007106873 6.85889752024696 6.25265078814623 7.43753839786692 6.93918147858541
Manes.16G123400.v6.1 4.38924798072234 5.05501740459808 4.09111917947771 3.63410803335427 4.57663790510012 4.34538036058606 4.35331225138025 4.41380769293219 3.84534285565884 4.47340940067335 4.75526850258916 4.88518648889671 4.30393070423032 4.67826395459256 4.34706556850732 4.02741953149189 4.29049136268557 4.58180910017937 4.90200043502971 4.98594844807114 4.25497613031465 4.45498256522445 4.34360473173666 4.68609551156861 4.44561755771044 4.7420484046929 4.8386571478935 4.93891475022365 4.93101234886905 4.7709387905149 5.05848504439929 4.91802159211408 4.24289168513582 3.89658382523521 4.62583666359672 4.51977509900985 4.37249907177763 4.51105461208225 4.49632855671599 4.10080214228854 4.63454447226334 4.39599235985475 4.10118130581149 4.37899251711219 4.30718039443163 4.47332253776202 4.37116901444221 4.71199234508503 4.73895642600873 3.73724134059584 4.34549377822297 4.81483253646887 4.61688115066248 4.480814768753 4.36570977807883 4.31952733684816 3.72490722702518 4.57489800060481 4.12874089926233 4.49514693664387 4.84432092204236 4.64903236342113 4.59738260641042 2.59979625578436 4.95107348026378 4.30833757673067 4.3813215950225 4.58856987916234 4.10281888021491 3.66434419373759 4.32714056121871 4.54118081748819 5.44632095506694 2.59979625578436 4.35439551718836 4.21477962923793 4.4421290899167 4.43583352227287 3.57044147755019 4.60892789800443 4.96000640779084 4.30215742048669 4.47188748511223 4.51205729740959 4.76508575779198 5.44980917479629 5.06487343306859 5.11895072655991 4.85293469514005 4.53684148493757 5.36681001978763 4.68740121486439 4.1519139613958 4.37759601016739 2.59979625578436 4.31266839828298 4.71683753125992 4.48757052936941 4.32850696718083 4.82359285444008 4.30103860658479 4.21070890460826 4.07092939277568 4.4980152319154 2.59979625578436 4.48029013226835 4.41602815420535 4.8612462307099 4.54083497591058 4.3335261812886 4.11398182628384 4.5074642094816 4.84318172205611 5.4192164921649 2.59979625578436 4.18967018362555 4.9878486699128 4.65866846193553 5.02192753709656 3.98810965753994 4.4354859341469 4.75619795133216 4.51971342403433 4.75060508771914 4.86027797943844 4.25985682996248 4.67263459612452 4.26034702154625 4.73248058554761 4.74021673080822 4.99928084197523 4.35159626384511 4.88944850614538 4.82954902056878 4.81487174280108 4.85709757349905 5.22239842338783 4.80182580265147 4.36331703970949 4.36060981878653 4.28979403162825 4.7006354487494 4.79320245637045 4.4271277685143 5.31527462798214 5.51950683427627 4.63930986084389 4.46243638093408 4.384246379188 2.59979625578436 4.34615749599936 5.07535052653677 4.85868934543002 4.62284509329445 4.3474163313561 4.56518894504084 4.70629492746221 4.27892310665742 4.8804855667609 4.96080771917713 4.24616011034871 4.60329019470343 4.4179045317303 4.23516190815129 4.3042054856687 4.37275316960131 5.03103850416972 4.97732822626741 6.05100434830062 4.79052785317983 4.94227373694043 4.5949045784746 5.04670477852083 4.69416814351322 5.35004426343666 4.62008846255123 4.79237329793659 4.66927498538409 4.82688892471711 2.59979625578436 4.66581631008651 4.37168242905074 4.3646968083227 4.73832318338617 4.05294401187991 4.82056547454655 5.04135184214689 5.21912219892661 5.27671816549039 4.33887879867548 4.95634211043092 5.04010467149915 4.66370130458085 4.17929783726294 4.77974573507044 4.49775224697003 4.49343775671271 4.36462637458474 4.62807144601213 5.29564332237744 4.46872685253663 4.22865906130216 4.37805582473445 4.59402258393028 4.1635894685661 4.22271843479594 4.1665884257946 4.3842826889467 4.22841620926384 4.23714878711994 4.30803670405607 4.47402566789041 4.48279764071502 4.71871825185059 4.25372302693964 3.85987737187102 4.47928653387605 4.48287256068047 2.59979625578436 4.70910785226399 4.05400638170669 4.85575102798247 4.35236476887716 4.53994914004902 4.86951236757649 4.03907848099183 4.31843382324052 4.06306326958159 2.59979625578436 4.51205260040314 4.14537476451599 4.50943146421779 4.49798919558398 4.78989122875008 4.15158134811954 3.95655090808207 4.33402185873102 4.21473191618288 4.37322352911445 4.63966947023232 3.85784711651453 4.35396547153691 4.46965899786698 4.28768412796461 4.38469332710824 4.63541716919356 4.31647621367309 4.42246626272989 3.62465870022392 4.68538745603785 3.65510598517094 4.09363250266246 4.54199859684416 4.41177966180513 4.6039438983196 3.73254242417272 2.59979625578436 4.09760074552466 4.67865821570949 5.02501335280427 3.68400765031026 3.81285093634252 4.01240373405117 4.09735060513277 4.82590659210428 3.72918927219567 4.26013833428749 4.24231585157393 4.69287287146534 4.28833052297765 4.71120201445473 4.10166311696587 4.57197925158801 4.65151280240443 4.85493528041476 3.97251961287674 4.45866402952685 6.23259248789457 5.67945566764647 4.4918170914982 4.36546154516012 5.04144292771375 3.94850587401253 5.00854485862728 5.69084379258812 4.93438553244718 5.03634852646226 4.86101697241127 4.91481371967067 5.30460789478725 4.47874480446883 4.90129102960839 5.36482934036205 4.94710347313634 4.46304170217942 4.55403801168142 4.42497235891159 5.03907303991012 4.75448782943499 4.86754383751462 5.08598356871799 5.0929074802516 5.013948226177 4.83184095588576 4.50831136317578 4.49843194562584 4.85726295165965 4.77897094289441 3.82066918645868 4.56976644489755 4.51512782457162 4.9284767070082 4.42673320851147 4.37865523253573 4.59668043238407 4.47543406027341 4.56881824605895 4.8246547429129 5.31995911361373 3.71897980453619 4.99383113125487 5.23498166234274 4.61291446546673 4.57506467829354 4.71475538785693 4.56835540844979 5.14237946548565 4.48721610262526 4.80354476743138 4.57602739872608 4.42563555826861 4.78487316562665 2.59979625578436 4.90386891987477 4.36202800008771 4.98998809320921 5.331540899601 4.48646237601561 4.60115349631999 4.68489038781193 4.37543937757723 2.59979625578436 3.34915287415242 4.83492351238383 4.92082762114327 4.44239666450262 4.41059779011091 4.59787841639945 4.45238483169608 5.00228208208766 3.88328421512736 4.75315749977466 4.02977953118524 4.14358576806397 4.98458629921508 4.2071634246216 4.17406586346766 4.18752906653414 4.52560991642811 4.34673173643139 4.59787858555561 4.85093429676372 5.0396810392023 4.60751158534198 4.85625358656542 4.36574279650293 4.53986091973617 4.65652744434901 4.66487320277313 4.55726130322989 4.38055070429436 4.18505038089978 4.00869099062066 4.64940991342969 4.89617374717355 4.81161671064183 4.46469362282971 4.9670483590493 5.017782178149 4.89018970141447 5.07893968465342 4.91378689862317 4.95098280256497 4.07714914042396 4.84270096803153 4.890053392775 5.19463010862336 4.48564450426355 4.52965097211251 4.18205550232417 4.43021972876034 5.53260901940399 3.92944802621199 4.03287503074016 5.14062363796759 5.09033260165601 5.04041186794496 4.74089001222449 4.60812862608366 4.62999287782196 4.93690420705617 4.00586041866315 5.08019943107666 3.50383966973202 5.44643324422008 4.76143931923487 4.53578552123766 4.53481684454607 4.9829396804293 4.91168002997102 4.49136686158297 4.27810437405391 3.74660929560584 4.63189004911964 4.15255087913359 5.25275013212627 4.56263866326803 5.35833580620116 4.52397806009608 4.8518837018724 5.3335679866165 4.65078508708287 5.72871755681575 4.65000217138062 5.26610934108182 4.89053895446479 5.26017422195698 4.50457014569278 5.27974587513034 5.16530431943274 4.61952493701222 4.702792359084 4.56547778284764 4.72948507345007 5.226397006992 4.59524090790622 5.09994195402322 5.26836778760234 4.89197309232473 5.77356656941174 5.61847746784747 5.27904483386043 4.99159171590399 4.83320169467771 4.57206896782117 5.28709725093575 4.28048370887181 3.78379361415949 2.59979625578436 4.28978602362085 4.60802599464725 4.43386630929542 5.66646821714578 4.54692943204463 4.35695981407728 3.92980722099449 4.7106484346819 4.66145876299438 4.72358469123705 4.46409154789629 4.22377357729133 4.22075277680449 4.97751553933043 4.77925593147348 5.0975622180414 4.89557207887775 4.74259569843008 3.32230035878917 4.5657808924789 4.98926728623163 5.10255486553709 5.20497656910919 4.75115275029401 5.17393644548145 5.31838813062565 4.22423515323355 4.69488668301792 5.1867515694713 5.31047192549455 4.92628868123684 4.83882305447477 5.04269782072371 5.03725054978036 5.10377912935178 4.40161011210532 5.43154935669389 2.59979625578436 4.59923674124048 4.97274745738078 4.76505354445155 4.41427197300779 5.07542499179169 4.40423979375323 4.68875171605704 3.79310751526196 4.55138667890129 4.66405744234781 4.45937510635541 4.23244465111656 6.01954396940469 4.42689880353533 4.5364148985121 4.54112951229947 3.79223580108878 4.76246493806515 4.89067621194766 4.22847096841924 4.20621992409158 4.79029121658824 4.58680967688437 4.08655278799378 4.18568621968805 4.47316518579083 4.60395042457947 3.66043172394382 4.56278265352659 4.55453009598739 4.34150095869257 3.82616644787739 4.89744325363977 5.10554779872806 4.35613533911391 4.27212337060156 4.30495784039479 4.70278980363648 4.28586589960127 4.93179620175581 4.34738684107152 3.58686561369776 4.52384359756471 3.56316175631973 4.78833254050331 4.37390611620035 4.32205665317129 3.88329761094553 4.47726345222936 4.96156896755261 3.94470379301307 4.41101473448162 4.41397246034523 3.96259276784423 4.64004798633428 4.55460246346214 4.37477505853575 3.81704657292979 4.07666074946285 4.7749374393983 4.27799672230626 4.66720664445413 4.29765568985712 4.63794035180029 5.14300613675505 4.55449504440304 4.81255674658743 4.7753879155011 4.81072183938028 4.77848352043036 4.69252977600355 5.82575435983564 4.54388528810735 4.73618155807265 4.3514402719106 4.51520391660235 4.44160271963761 4.55708201951605 4.6616528395896 5.39818150233133 5.09758327613182 4.9801735054275 4.98064204560741 4.80444551657987 4.56498869186162 4.74399541057762 4.57617864008008 5.71118802287302 4.63261241683237 5.05494934094702 5.06798166164618 5.30260779735618 6.078393122292 4.8430709857834 4.79050584628903 4.14042656915062 4.69241594075646 4.13699349435205 4.63304343351107 5.27435119509004 5.18715517396516 4.73355553143622 4.59278813171742 4.46202275462246 5.03241089090935 4.9203764759219 4.7668738664419 5.75684431978247 4.92573566771125 5.03571180439418 4.60093869080165 4.65991042283529 5.34601172524073 5.13895658535221 4.56428816986309 5.02534823949864 5.0760426905778 4.64568510917867 3.28755938414103 4.70080269948631 5.23646070990876 4.23317015500219 4.9003439111039 4.95308459978918 4.79167983171676 4.50127648475874 5.09030008611756 4.37190723185701 4.50422311865572 4.84741233254358 2.59979625578436 4.90170268828972 4.47587490570036 4.68679616739158 4.39401659295812 4.40521199775624 4.67979994923048 5.07415147401157 5.23227659958314 5.5454887382748 2.59979625578436 4.85543920423755 4.43780699304006 4.98574003949392 4.14418559413127 5.09459003015153 4.68078958246501 5.4698401166578 4.06331070046321 5.28639394104564 4.66738241485045 4.40711821045092 4.50016438504584 4.23440544819309 4.421152439303 5.55734742158315 4.44673350390791 4.52820330210234 4.71700595770107 4.82971443998885 4.48526679165484 4.56602573046029 5.87863432947599 4.3449948183877 4.52070971416603 4.67913459975088 4.33270486205612 4.55575764622292 5.01250688051795 5.3995995804857 2.59979625578436 4.68235096170175 5.83546196155505 4.97749563868458 4.4688847820516 5.0203920245144 4.79856954409879 4.53907579506267 4.82552023336473 4.69120794458479 4.9433912890992 5.32972484903189 4.76533919809058 4.12953993110064 3.79683763774449 4.86964598017146 5.04284729582669 4.73469220315642 4.73873211184357 4.47971126841444 4.53764200448967 4.22723738248092 4.62220841965315 4.90463034002609 4.48898384036161 4.49210420640252 4.99914569954143 4.45937492310191 4.95182661320551 5.37325073172936 4.57616735560759 2.59979625578436 4.52575542810401 5.96501318606564 5.2768002161143 4.70401693904992 3.85064831246621 4.61712403889502 4.89375843820839 5.04793995436607 4.06430571321121 5.10807728333536 5.46677356885965 4.39963133457027 4.00229533456592 5.12771829705894 5.07137521227475 5.80184550195546 5.17013404944019 4.17443433286362 3.6723757901802 4.25127920728004 4.72179139128423 5.13633009270644 4.71432767896825 4.48126854675378 4.8113019345957 4.8501583977864 4.4309529457229 5.51039291943255 4.74589428146244 4.83793413908076 4.42589571116674 4.61892221554033 4.48289001921005 4.11721293625924 5.29690872286535 5.06583825957239 3.8118110995591 5.09531265228301 4.57064361051425 4.60195128671307 4.38550042224835 5.82171565111307 4.40336489770596 4.48113117075927 4.0699043119291 2.59979625578436 3.88894099533287 4.56976931004433 4.59821179736585 5.10657635071862 4.32143027144321 4.56448830091478 4.57564465177958 4.55846220690868 4.72377909511632 4.57467969213992 5.60019367542885 5.23620962167809 4.76660596012132 4.27108804528789 4.55752987660509 5.33324493381767 4.77073692752362 4.58231484689042 4.72821047044868 4.86120621412293 5.06473277540697 4.81176026535642 4.56786866246879
Manes.16G123500.v6.1 7.59725587032283 8.43211084302421 5.93189875535457 6.87636132732489 7.01040060127349 7.4270604812467 7.53681127293306 7.10203798548883 6.97703355972522 6.18888117275466 6.1531612681415 7.24715495258999 6.65979015351799 7.27277933713863 6.30159522886308 6.89962950567007 6.98979914452124 7.31135500645807 7.8315529196819 7.245824355767 6.62153191591496 6.87918676532729 6.59467030684149 7.20798127113924 7.30131689166397 7.31191475949724 8.04749812942294 6.58822053218677 7.60541928525377 6.60988434437044 8.44851288835982 6.79216818649685 6.5604031445189 6.74264646836224 6.84013085932383 6.99339172778873 7.8664774691141 7.55800041783011 8.09589580381904 6.84491550297585 7.14956575240659 7.3393159368715 6.8504593842874 8.25066269758647 6.85255625649427 7.16166119047846 7.73361693867346 6.95281451228824 7.63813269655204 7.34572049531938 7.33378792153342 8.02068130087524 7.29959563301666 7.68591074565825 7.4739521992137 6.81736695284794 7.62980529803047 6.88998204752704 7.54093018828613 7.07686602623211 7.91816234495951 7.49858956334971 7.09313269663309 6.83854735850463 6.80451767883225 7.85461891816076 7.34364008910933 5.98472735054882 7.22317251534135 6.86128011627649 7.45932905242789 7.29443882530507 8.89873921071458 7.79075027307745 8.51764098883157 7.3656876638547 8.11707607426084 7.65380224300091 7.71398652327584 7.66808203191889 7.59670969584486 8.12630035428846 7.76871687913125 7.17127896383755 7.20657333587453 9.09554756138662 9.1628971086371 8.30449444999649 7.17373841600975 7.35720932529964 8.47114087509186 7.50158042105149 6.95146044485537 7.15982091271807 7.41062436086895 7.36191706690588 6.52372669072952 6.80800169154334 7.03978402332648 7.00709135597543 7.36188912223451 5.73656378422958 6.30048412646548 6.97838867937226 6.74716729012774 7.15913167579611 6.23605324372486 7.1771670513153 6.17429077423142 5.84545744342094 6.79777941793193 6.53412736523232 7.02585978189867 6.48932902466829 2.59979625578436 7.25681685549339 6.46147453361973 7.36706254654781 6.7618492629775 7.62783129151843 6.7707379065505 5.85051635734456 6.77691759176108 5.44636579414043 7.15465925884748 6.68037664097098 6.21343515460328 6.19390451516452 6.32761682015653 7.78500034822678 6.65890429369347 8.78770619260318 6.72894156818429 6.87560511694763 6.1159003933521 7.01264067746353 7.93862128398702 6.96905854747125 6.42229867480899 6.66932874750329 7.22784304412691 7.67131072149608 7.12032597185454 6.65951936907607 7.44138852485302 8.11300840220653 7.59029119730563 6.82857551320005 7.27800728908447 6.11378370169449 7.6820122235707 7.69492313013588 7.44789503442778 7.16811881532566 7.84412087733834 7.44059467550852 6.3384616765662 7.1053744434295 6.75487136575138 7.45805830953244 7.28025500280825 7.07792543764286 6.75475404853762 6.80370413386122 7.1194729787812 6.80059290679522 7.70998350556106 6.60338837770322 6.92228915010659 7.35589519597775 8.43429100929088 7.77895696323782 8.07215194608321 6.60212236319906 6.89117817901306 7.95822017129606 7.55899027133648 7.54512869226136 6.677164107793 7.3090586589855 7.71090693863712 7.16570623019261 7.65082558607081 8.48846818258573 7.82987061331608 7.75054088574494 8.43303989598349 8.22509138472625 7.35441491336346 7.65988541100516 7.7966974303493 7.13365280095843 7.44732339589745 7.1721895420269 8.0819058781612 7.39377358145548 7.84078000994177 8.69018010920004 7.75662004564899 8.17431674240814 7.58653310758723 7.47683082199169 7.47537577582019 7.5414321565537 7.58818169185374 7.56964887006343 7.67963086872269 8.31392193294015 7.49380298272095 6.91119104469976 7.75129557820228 7.54425481721947 7.74072846041402 7.31383258557269 7.26628292041564 6.87924346300268 6.18943300606093 6.70410115511557 6.15687126602615 6.80572663441643 6.62694351601925 6.65707876719652 7.62524967374105 6.6376764635222 6.42315568032201 7.66425549931762 5.9034565528042 8.36377079262978 5.87583798697903 6.68884010259284 7.51082592758257 6.89451306586352 7.57731440449274 7.43928342589384 7.23623034147143 7.14198292316551 6.86591217044696 6.24535015458676 6.86514009160874 6.46681198915733 7.16177485500884 7.13353583843286 6.57780991992834 6.41509920387786 6.16899499263563 6.52296359831221 6.11820169805365 6.45671499029465 6.29730247405326 5.90072350138202 7.20465234897822 6.85746941595508 6.15851749042622 6.90705685292956 6.03048149202395 6.76206520364502 6.97234994017089 6.26581398832295 6.81680521743818 5.82179341402993 7.15204115461415 6.38342110730459 5.6795196178193 6.88648966575181 6.14877135543315 7.47283804345778 7.04551334647518 6.38505647980102 7.10175597356238 6.56588229676967 6.59337436529503 6.50382203038837 5.42502331109713 7.30570747874251 6.78088440377981 6.31024862803921 7.18428659313619 7.66267552725394 8.16220971004889 6.69538147847126 6.49537573536131 7.05827027559649 7.40491629039523 6.50301678852952 7.39204475837892 6.9838654571514 6.48566648112085 7.04719600763695 7.56764821281155 7.28693703574377 7.06604823115343 7.04562265799276 7.39521939550668 7.86499087048943 7.06199776412993 6.22113232331406 8.49000968832553 7.0727218223915 7.32185864914746 7.27465594397552 6.21339703837074 7.70139939524067 7.51188048764288 7.18304990416672 6.53541041894634 6.95501929118675 6.61588107857157 6.47854626605633 6.68292683261906 6.83975739771327 6.96612393927078 6.70207829430925 7.10393663645298 7.17508745826331 7.09424092142927 6.74425447426414 6.84597690878047 7.1283263577603 6.89825326928277 7.0926044793992 6.89982671409047 6.9011411112999 7.05002262672456 6.99117481944926 7.06618527916794 6.87050619992169 6.9759280578436 6.7362677932458 6.30490252543594 7.25831627937659 6.16206637784061 6.01193467103863 7.17295988287586 7.25535691243818 6.89719429652508 6.3405752843483 6.44266121996574 6.66827896987872 6.72376560675966 6.40383417554925 6.32457389968719 6.24496041229669 6.2485926236067 7.16834187749079 6.72480441458398 6.42006812308111 7.54378967566233 6.61384418068363 7.49592145033298 6.67869044231005 7.11529026564058 6.88129567166008 7.34262367127162 7.55840238617094 7.08781935354239 6.91749057168232 7.22796735132548 6.9193889846381 6.19475304161745 7.39849981919239 6.71555666074492 6.2839598674837 5.75658477882411 8.61881562276053 6.55537642568344 6.33727272495789 7.10263574711285 7.15834773707562 7.51342454402659 7.77901754026554 7.14882152493952 7.19080479108839 7.33214361599412 6.79969898704455 7.61224288675684 7.34383152076825 7.1058834089289 7.43685840255871 6.6369738866342 7.21957562082421 7.15294313778284 7.47498920441913 6.61573228736478 6.7659970342185 7.08849970271588 7.03170749101916 6.98401008985411 7.50760204425042 6.39967118299672 5.4150559025673 7.12450186584975 5.53260901940399 6.81169709970766 7.77892584667408 7.49490834665755 7.52820087327361 6.47050994933388 6.63367734179066 6.77143257424564 7.58236190488364 7.12528205269287 6.74130890192755 7.50329578111012 7.12664833540825 7.20776272406999 7.60932587023462 6.49108667658508 7.68865547329276 7.45631387005052 7.83517413564743 6.90493072278955 6.86576870366146 7.37587429130937 6.77704000588241 6.4753929535673 6.46328958163748 6.70959227963081 7.46873158718422 6.33492916180236 7.01133415561559 6.69015014638523 6.65306737414398 7.49348649003046 6.4144900022154 6.56776923767881 6.32628729463205 5.96798705015311 6.78073394269479 6.23820454611461 6.66686549622793 6.42814642961527 6.61219603722718 7.28590704841937 6.42853966250914 7.33000977992822 7.16661934966573 6.46728900228947 7.01723624349117 7.45891426023132 7.17237646513455 7.0818554628481 6.56512004745093 7.40924860016888 6.6303750609128 6.25192974603161 6.60528561650828 6.39191430439956 7.51139534015031 7.25617642746801 6.2638724384267 6.61915005771855 6.58486817831632 7.95601114595092 6.49971126115163 6.32646719087584 6.14623588250838 6.65066354543401 7.57109890308539 7.20781923408279 7.23044540718665 7.31664805239516 7.76949235818583 7.08951017693946 7.15205319296423 7.11634041124625 7.19083880032933 6.87137297012228 7.12057469864749 6.6380222268592 6.32806391686194 7.20414515995163 7.28199519902479 7.2609514071488 7.05562509534183 7.50322461569036 6.54692630514659 6.89194809007318 8.53896741169002 6.89039041052117 7.66750894022613 6.40558363715276 7.25822955536245 7.00625148957529 7.19453151840945 6.61103780584469 7.4702240870938 6.3811581025713 6.62746600051323 7.27630202847694 7.22380776796151 6.46201100361222 6.94306475333028 6.62405142751658 6.71197801194255 6.27592710497067 6.89774426063386 7.29068510481372 7.1449613297358 7.05138159321557 6.63213291091796 7.09864638316864 6.89461982324567 7.56559930759483 7.22107652232846 6.79238056749508 7.50645804250025 7.44206971059253 6.64831617025786 7.26196484943843 6.86945397997935 6.25662681357413 6.9859078966931 6.85686133906826 7.57059071896409 6.79658630893329 7.9991830413733 7.72733742165884 6.73356917022508 6.75867722814694 5.90056237383471 6.66832324583735 6.96779567222112 6.48585191293535 7.4643749353149 6.15221717203815 7.0578273478753 7.05628024959275 6.45189771722687 6.36599362516863 6.53658915972843 7.16693363518478 7.74160889574539 6.54539423414309 6.86923341315786 6.6567653877067 7.94018531125684 7.15840445453275 7.13592794566252 7.73593742248447 7.42958823566159 6.83663931451213 7.72227837868008 7.29144616198894 7.31409997320669 7.5292779295777 5.70016142739066 7.50647993985262 6.10654511077497 6.97333606357718 6.87086771014052 8.44815825055232 7.53598178958386 7.2483755707653 8.05645849658647 8.31825755808832 6.76842984328601 8.2790960875225 6.93275059754734 8.13040145153507 6.81601293722935 7.51957047926651 7.7052413640795 6.93313201888794 7.80269777703214 7.34503397202872 7.57931273712097 7.70126942163116 6.90726690708724 6.84324785540309 7.75433709198903 7.41281417174891 7.29444678197092 8.30765090811312 7.13837424168983 8.78851236118192 7.38975072068382 7.20833140305242 8.20965410235694 7.47686966922099 7.83881875398839 7.10832440834357 6.86663972086204 7.48395750072647 7.70216129349568 6.73143862017922 7.12301397224615 7.30185194931987 7.54000140312792 6.84793720160765 7.44514680391327 7.28569045958212 7.175044637965 7.0670503079728 7.01641744438893 8.155254943013 7.37132674872617 7.24031802051251 7.45783540665764 7.28120411758126 7.74834397638383 7.31744613551613 7.08945573070628 6.84151218951467 6.40539296976829 7.94532288677869 7.03540939662023 7.30183581254517 7.89802226691575 6.8802792647483 7.57718079709716 7.66589646795285 7.68011059313469 7.6762800371397 8.31816147510344 7.61500375840617 6.8396987175963 7.43778764701738 2.59979625578436 7.58328377308526 7.33823747605273 6.976782799719 7.02174125886607 7.13677738188201 7.67150980641981 7.47920666534618 7.33413856604693 8.61011861675762 7.60155581610337 7.40710069476827 7.87254463448554 7.473181236889 6.9371797000665 8.32316312551605 6.82240695716354 7.90589636173944 7.5715094866541 8.22750497308722 8.21831432414452 7.96646333845505 6.87669088486454 6.50046390733048 7.9134149030902 7.70426702376181 7.50659270113022 7.3946451603551 7.49801362336919 7.07778685116239 7.31466174882409 6.87596452262663 8.03603529977628 8.11087803157165 7.04910387725733 7.27926803653208 6.20962242123124 6.28316985908194 7.69586797938635 6.59442134950025 7.9582587112558 6.92017536850287 7.50462563408507 7.4618274018062 7.54788576811025 6.95535774348358 7.04580789534429 5.98599715407323 6.6665716014891 6.75949153086241 6.95413027387086 8.73351931024138 6.61921516971929 6.89492194575846 6.59925899282458 6.96696036280471 7.51804349456449 6.59792100115793 7.62612931959444 6.02598602820445 5.74015860041921 6.71138069156254 6.33356024137901 8.18277276411031 6.41293484834957 6.79744620341864 7.03979041098636 6.68026316250767 7.02432332587055 6.17064995199924 6.67590424070291 7.12467257782049 6.70773750946656 7.50534565712691 6.76557981616121 6.24027556389281 6.79085714279648 6.47752520066398 6.33538946659513 6.61621924292106 7.21964567771813 6.81442039627805 8.17185339944492 6.57065767605299 6.60334302403984 6.83521843955086 7.17589620087495 6.52445727913311 7.11314686485679 6.88320788439082 7.18158547063598 6.59326247011251 5.88501834231548 7.25734268080265 6.94140058066859 6.80388351179883 6.76088282126101 6.39752272906979 6.18870069187904 8.07129525017706 6.75823656245733 7.52050600694553 6.80110199604041 6.79487821029876 6.80031379662349 6.55501084390123 6.23753850881742 6.53698844519332 7.60202370619113 6.78293499418758 6.24187452297774 6.73391732971664 6.72496150828173 8.86576787901972 7.2128266611411 6.6164790013317 6.77506847077769 7.63973812374382 7.16200837196846 6.64510070944007 6.23208170896806 7.25038184920342 6.54763929643053 7.01856876888008 7.01731573770436 6.61490481467236 6.99744383293412 6.32963864333199 8.46428017013755 7.28676066247783 6.62919923767085 6.80412544758195 6.86749249095683 9.28970439082909 7.57966504780907 7.08201975463572 6.4786412913181 6.3578039525441 7.50191700112922 7.64138523528723 7.34908010500417
Manes.16G123600.v6.1 2.59979625578436 2.59979625578436 2.59979625578436 3.33882252641644 2.59979625578436 2.59979625578436 2.59979625578436 2.59979625578436 2.59979625578436 2.59979625578436 2.59979625578436 3.36600946521298 2.59979625578436 2.59979625578436 2.59979625578436 2.59979625578436 3.51852869536645 2.59979625578436 2.59979625578436 2.59979625578436 2.59979625578436 3.88105613127894 2.59979625578436 2.59979625578436 2.59979625578436 2.59979625578436 3.3913280554543 2.59979625578436 3.45177722385841 2.59979625578436 2.59979625578436 2.59979625578436 2.59979625578436 2.59979625578436 2.59979625578436 2.59979625578436 3.94382157042819 2.59979625578436 3.54273597101275 2.59979625578436 2.59979625578436 2.59979625578436 2.59979625578436 2.59979625578436 2.59979625578436 2.59979625578436 3.66368988199267 2.59979625578436 2.59979625578436 2.59979625578436 2.59979625578436 2.59979625578436 2.59979625578436 3.06059267461742 2.59979625578436 2.59979625578436 2.59979625578436 2.59979625578436 4.94734676530285 3.14040437654277 2.59979625578436 3.51922507660927 2.59979625578436 2.59979625578436 2.59979625578436 2.59979625578436 2.59979625578436 3.43153906783138 2.59979625578436 2.59979625578436 2.59979625578436 2.59979625578436 2.59979625578436 2.59979625578436 2.59979625578436 2.59979625578436 4.10954521212555 3.61315024367804 2.59979625578436 2.59979625578436 2.59979625578436 3.83640379821994 2.59979625578436 2.59979625578436 2.59979625578436 2.59979625578436 3.05429937403947 2.59979625578436 2.59979625578436 2.59979625578436 2.59979625578436 3.14815201337652 2.59979625578436 2.59979625578436 2.59979625578436 4.14804504102601 2.59979625578436 3.32365439216886 2.59979625578436 3.2175151466054 2.59979625578436 2.59979625578436 3.10904969198695 2.59979625578436 2.59979625578436 2.59979625578436 2.59979625578436 3.30468717862715 2.59979625578436 2.59979625578436 2.59979625578436 2.59979625578436 3.37357534952051 3.27950361820524 2.59979625578436 2.59979625578436 2.59979625578436 2.59979625578436 2.59979625578436 2.59979625578436 2.59979625578436 2.59979625578436 4.04140054149349 2.59979625578436 2.59979625578436 2.59979625578436 2.59979625578436 4.16271700762375 2.59979625578436 2.59979625578436 2.59979625578436 2.59979625578436 3.32469701506341 3.0891275296357 2.59979625578436 2.59979625578436 2.59979625578436 2.59979625578436 3.73346683831576 2.59979625578436 2.59979625578436 2.59979625578436 3.39336865034197 2.59979625578436 2.59979625578436 2.59979625578436 2.59979625578436 4.05507059882397 2.59979625578436 2.59979625578436 2.59979625578436 2.59979625578436 3.45226107684251 2.59979625578436 3.18288021682041 2.59979625578436 2.59979625578436 2.59979625578436 3.07495913220232 2.59979625578436 2.59979625578436 2.59979625578436 3.51663380570461 2.59979625578436 2.59979625578436 2.59979625578436 2.59979625578436 4.17306915473461 2.59979625578436 2.59979625578436 2.59979625578436 2.59979625578436 2.59979625578436 2.59979625578436 2.59979625578436 2.59979625578436 2.59979625578436 3.11361203837832 3.08843871467039 2.59979625578436 2.59979625578436 2.59979625578436 3.5456607458205 2.59979625578436 2.59979625578436 2.59979625578436 2.59979625578436 2.59979625578436 2.59979625578436 3.21065778610885 2.59979625578436 2.59979625578436 2.59979625578436 3.04160865887499 2.59979625578436 2.59979625578436 2.59979625578436 2.59979625578436 3.32529133428012 2.59979625578436 2.59979625578436 2.59979625578436 2.59979625578436 3.36958725084717 2.59979625578436 2.59979625578436 2.59979625578436 2.59979625578436 3.41353882279526 2.59979625578436 2.59979625578436 2.59979625578436 2.59979625578436 3.08019605297528 3.04879652493302 2.59979625578436 2.59979625578436 2.59979625578436 2.59979625578436 3.02576765931864 2.59979625578436 2.59979625578436 2.59979625578436 3.05392758145134 2.59979625578436 2.59979625578436 2.59979625578436 2.59979625578436 2.59979625578436 2.59979625578436 2.59979625578436 2.59979625578436 2.59979625578436 2.59979625578436 2.59979625578436 2.59979625578436 2.59979625578436 2.59979625578436 2.59979625578436 2.59979625578436 2.59979625578436 2.59979625578436 2.59979625578436 2.59979625578436 2.59979625578436 3.51236062960917 2.59979625578436 2.59979625578436 2.59979625578436 2.59979625578436 2.59979625578436 2.59979625578436 2.59979625578436 2.59979625578436 3.01582169102262 2.59979625578436 2.59979625578436 2.59979625578436 3.14550218000467 2.59979625578436 2.59979625578436 2.59979625578436 2.59979625578436 3.23387456029662 2.59979625578436 2.59979625578436 2.59979625578436 2.59979625578436 3.13449354499906 3.0751254337643 2.59979625578436 2.59979625578436 2.59979625578436 2.59979625578436 2.59979625578436 2.59979625578436 2.59979625578436 2.59979625578436 2.59979625578436 2.59979625578436 3.09920040061693 2.59979625578436 2.59979625578436 2.59979625578436 5.02636020699617 3.02532496867072 2.59979625578436 2.59979625578436 2.59979625578436 3.53456210212037 2.59979625578436 2.59979625578436 2.59979625578436 2.59979625578436 3.50842549389157 2.59979625578436 2.59979625578436 2.59979625578436 2.59979625578436 2.59979625578436 3.05906766596064 2.59979625578436 2.59979625578436 2.59979625578436 3.16495280147876 2.59979625578436 2.59979625578436 2.59979625578436 2.59979625578436 3.99727552143782 3.19008785338756 2.59979625578436 2.59979625578436 2.59979625578436 4.12337786434941 3.05910626361496 2.59979625578436 2.59979625578436 2.59979625578436 5.74473761638727 2.59979625578436 2.59979625578436 2.59979625578436 2.59979625578436 2.59979625578436 3.07280994667388 2.59979625578436 2.59979625578436 2.59979625578436 4.22398518139415 2.59979625578436 2.59979625578436 2.59979625578436 2.59979625578436 2.59979625578436 3.14223713453464 2.59979625578436 2.59979625578436 2.59979625578436 3.68252091038086 3.14215221956444 2.59979625578436 2.59979625578436 2.59979625578436 3.17283095979864 2.59979625578436 2.59979625578436 2.59979625578436 3.1933542419055 3.52058092152185 2.59979625578436 2.59979625578436 2.59979625578436 2.59979625578436 3.4117013907922 3.08587502403935 2.59979625578436 2.59979625578436 2.59979625578436 2.59979625578436 2.59979625578436 2.59979625578436 2.59979625578436 2.59979625578436 3.45536050003636 2.59979625578436 2.59979625578436 2.59979625578436 2.59979625578436 3.82433329712522 2.59979625578436 2.59979625578436 2.59979625578436 2.59979625578436 2.59979625578436 3.20409142510325 3.00618426518796 2.59979625578436 2.59979625578436 2.59979625578436 3.14481839600152 2.59979625578436 3.30161108955818 2.59979625578436 2.59979625578436 3.35646070222803 3.19947538049542 2.59979625578436 2.59979625578436 2.59979625578436 2.59979625578436 2.59979625578436 2.59979625578436 2.59979625578436 2.59979625578436 2.59979625578436 2.59979625578436 2.59979625578436 2.59979625578436 2.59979625578436 3.08059389465736 3.14919715036927 2.59979625578436 2.59979625578436 2.59979625578436 2.59979625578436 3.47516363191189 2.59979625578436 2.59979625578436 2.59979625578436 2.59979625578436 2.59979625578436 2.59979625578436 2.59979625578436 2.59979625578436 3.09756767139413 3.4519326062339 2.59979625578436 2.59979625578436 2.59979625578436 3.97533224127357 2.59979625578436 2.59979625578436 2.59979625578436 2.59979625578436 4.26222110761596 2.59979625578436 3.38263384089915 2.59979625578436 2.59979625578436 3.11298070489525 2.59979625578436 2.59979625578436 2.59979625578436 2.59979625578436 2.59979625578436 2.59979625578436 2.59979625578436 2.59979625578436 2.59979625578436 4.71535308644287 4.51826063863678 2.59979625578436 2.59979625578436 2.59979625578436 4.35472833643648 2.59979625578436 2.59979625578436 2.59979625578436 2.59979625578436 3.53243079865207 2.59979625578436 2.59979625578436 2.59979625578436 3.13589593959261 4.58602534899684 2.59979625578436 2.59979625578436 2.59979625578436 2.59979625578436 5.05257578503297 3.23993430627071 2.59979625578436 2.59979625578436 3.52443037232006 5.04586757332816 2.59979625578436 2.59979625578436 2.59979625578436 2.59979625578436 2.59979625578436 3.76240790581189 3.01490231394773 3.31367075302264 2.59979625578436 2.59979625578436 2.59979625578436 2.59979625578436 2.59979625578436 2.59979625578436 2.59979625578436 3.23299208811065 3.51441303477161 2.59979625578436 2.59979625578436 2.59979625578436 2.59979625578436 2.59979625578436 2.59979625578436 2.59979625578436 2.59979625578436 2.59979625578436 2.59979625578436 2.59979625578436 2.59979625578436 3.2027230823485 3.08735284545691 3.14868655853493 3.16980602888094 2.59979625578436 4.5373060117903 3.40715420382606 6.75624001361822 3.58227561620931 2.59979625578436 2.59979625578436 2.59979625578436 2.59979625578436 2.59979625578436 2.59979625578436 2.59979625578436 2.59979625578436 2.59979625578436 2.59979625578436 2.59979625578436 2.59979625578436 2.59979625578436 2.59979625578436 2.59979625578436 2.59979625578436 2.59979625578436 2.59979625578436 2.59979625578436 2.59979625578436 2.59979625578436 2.59979625578436 5.0014027148116 2.59979625578436 2.59979625578436 2.59979625578436 2.59979625578436 4.21443763639494 3.08499272863383 2.59979625578436 2.59979625578436 2.59979625578436 2.59979625578436 2.59979625578436 2.59979625578436 2.59979625578436 2.59979625578436 3.4666767382516 2.59979625578436 2.59979625578436 3.3587333930702 2.59979625578436 3.32869148150303 2.59979625578436 2.59979625578436 2.59979625578436 2.59979625578436 3.11530692652306 2.59979625578436 3.57562914998343 2.59979625578436 2.59979625578436 4.16956743898028 2.59979625578436 2.59979625578436 2.59979625578436 2.59979625578436 4.58788309611972 2.59979625578436 2.59979625578436 2.59979625578436 3.02196137564689 2.59979625578436 3.60939070564545 4.02763515929962 2.59979625578436 2.59979625578436 2.59979625578436 2.59979625578436 2.59979625578436 2.59979625578436 2.59979625578436 2.59979625578436 4.07673701690803 2.59979625578436 2.59979625578436 2.59979625578436 2.59979625578436 3.10783858502086 2.59979625578436 2.59979625578436 2.59979625578436 2.59979625578436 2.59979625578436 4.03002389559341 2.59979625578436 2.59979625578436 2.59979625578436 2.59979625578436 3.75685344036857 2.59979625578436 2.59979625578436 2.59979625578436 3.31429537738927 3.12478781716686 2.59979625578436 2.59979625578436 2.59979625578436 3.13052693773863 2.59979625578436 2.59979625578436 2.59979625578436 2.59979625578436 5.01004329477964 2.59979625578436 2.59979625578436 2.59979625578436 2.59979625578436 3.14237529736743 2.59979625578436 2.59979625578436 2.59979625578436 2.59979625578436 2.59979625578436 2.59979625578436 3.62814463980205 2.59979625578436 2.59979625578436 2.59979625578436 3.47469189890208 2.59979625578436 2.59979625578436 2.59979625578436 2.59979625578436 3.18330204680804 3.51082790168131 2.59979625578436 2.59979625578436 3.25815219576688 3.13092838849174 2.59979625578436 2.59979625578436 2.59979625578436 2.59979625578436 2.59979625578436 2.59979625578436 2.59979625578436 2.59979625578436 2.59979625578436 2.59979625578436 3.34910464508202 2.59979625578436 2.59979625578436 3.20516644634206 4.51762372511638 2.59979625578436 4.22806184159642 3.24766064870577 3.06980125949796 2.59979625578436 2.59979625578436 2.59979625578436 2.59979625578436 2.59979625578436 2.59979625578436 2.59979625578436 2.59979625578436 3.15183655154252 2.59979625578436 3.55337202861871 2.59979625578436 2.59979625578436 2.59979625578436 2.59979625578436 2.59979625578436 2.59979625578436 3.13093185640013 2.59979625578436 2.59979625578436 4.32546328164713 2.59979625578436 2.59979625578436 2.59979625578436 2.59979625578436 3.92758475912141 3.01265836496538 2.59979625578436 2.59979625578436 2.59979625578436 4.212949641487 2.59979625578436 3.14315768447763 2.59979625578436 2.59979625578436 2.59979625578436 3.43409199137852 6.314152850383 2.59979625578436 2.59979625578436 3.58035369690722 3.14301693326046 2.59979625578436 2.59979625578436 2.59979625578436 3.11489981915957 2.59979625578436 2.59979625578436 2.59979625578436 2.59979625578436 3.08978059537946 2.59979625578436 2.59979625578436 2.59979625578436 2.59979625578436 2.59979625578436 2.59979625578436 3.47394710612716 2.59979625578436 2.59979625578436 3.47524811535511 2.59979625578436 2.59979625578436 2.59979625578436 2.59979625578436 3.13558510809591 2.59979625578436 2.59979625578436 2.59979625578436 2.59979625578436 2.59979625578436 3.51041138144057 3.15448378042256 2.59979625578436 2.59979625578436 2.59979625578436 2.59979625578436 4.53365525642745 2.59979625578436 2.59979625578436 2.59979625578436 2.59979625578436 2.59979625578436 2.59979625578436 2.59979625578436 4.60031384011587 2.59979625578436 2.59979625578436 3.03374484675826 2.59979625578436 2.59979625578436 3.06320104111917 2.59979625578436 2.59979625578436 2.59979625578436 2.59979625578436 2.59979625578436 2.59979625578436 2.59979625578436 3.13232547685039 2.59979625578436 2.59979625578436 3.08078529881836 2.59979625578436 3.86017217038208
Manes.16G123700.v6.1 3.14683983215409 2.59979625578436 3.03047684732533 2.59979625578436 2.59979625578436 2.59979625578436 2.59979625578436 4.71814051372388 2.59979625578436 2.59979625578436 2.59979625578436 2.59979625578436 4.86022290993191 2.59979625578436 2.59979625578436 2.59979625578436 2.59979625578436 2.59979625578436 2.59979625578436 3.52689480351742 2.59979625578436 2.59979625578436 5.1730195157107 2.59979625578436 2.59979625578436 3.29982034827609 2.59979625578436 2.59979625578436 2.59979625578436 2.59979625578436 2.59979625578436 2.59979625578436 4.77121417211597 2.59979625578436 2.59979625578436 2.59979625578436 2.59979625578436 5.44894275840135 3.27237941274458 2.59979625578436 2.59979625578436 2.59979625578436 2.59979625578436 2.59979625578436 3.19842031549437 2.59979625578436 2.59979625578436 4.34612452915929 2.59979625578436 2.59979625578436 2.59979625578436 2.59979625578436 3.34120921178698 2.59979625578436 3.30273000440967 3.28257618553174 2.59979625578436 3.92178017666207 2.59979625578436 2.59979625578436 3.25634658216568 2.59979625578436 4.93397477554926 2.59979625578436 2.59979625578436 2.59979625578436 2.59979625578436 4.10787830392828 2.59979625578436 2.59979625578436 2.59979625578436 3.45913295495671 3.97670306405279 4.68113159220027 2.59979625578436 3.56363431401342 2.59979625578436 3.78960690973117 2.59979625578436 2.59979625578436 3.62413774721054 2.59979625578436 4.32633467498929 2.59979625578436 2.59979625578436 2.59979625578436 2.59979625578436 2.59979625578436 2.59979625578436 3.21031646516765 2.59979625578436 2.59979625578436 3.32037428677871 2.59979625578436 2.59979625578436 2.59979625578436 3.30083189186928 2.59979625578436 3.20664689713645 2.59979625578436 2.59979625578436 3.10849398345359 2.59979625578436 3.07799747124634 2.59979625578436 2.59979625578436 3.06791173847519 3.00944776328652 3.01650372679633 2.59979625578436 2.59979625578436 2.59979625578436 2.59979625578436 3.27950361820524 2.59979625578436 2.59979625578436 2.59979625578436 2.59979625578436 5.50832161972197 2.59979625578436 2.59979625578436 2.59979625578436 2.59979625578436 4.57306164080267 3.03316965666899 2.59979625578436 2.59979625578436 2.59979625578436 2.59979625578436 2.59979625578436 2.59979625578436 2.59979625578436 2.59979625578436 4.38748032466568 2.59979625578436 2.59979625578436 2.59979625578436 2.59979625578436 4.09270342522085 2.59979625578436 2.59979625578436 2.59979625578436 2.59979625578436 3.34739219599138 3.31164659151673 2.59979625578436 2.59979625578436 2.59979625578436 3.41192620209667 4.9128248976036 2.59979625578436 2.59979625578436 2.59979625578436 3.30425500275403 2.59979625578436 2.59979625578436 2.59979625578436 2.59979625578436 4.34083448783522 3.11353869906184 2.59979625578436 2.59979625578436 3.13501077494869 3.53958272929376 3.39695909782473 3.12023197235027 2.59979625578436 2.59979625578436 2.59979625578436 2.59979625578436 2.59979625578436 3.13618426178944 2.59979625578436 2.59979625578436 2.59979625578436 2.59979625578436 2.59979625578436 2.59979625578436 4.21492877027311 2.59979625578436 2.59979625578436 3.04244381450743 2.59979625578436 4.88550828088642 2.59979625578436 2.59979625578436 2.59979625578436 2.59979625578436 3.14070663490831 2.59979625578436 2.59979625578436 3.35169926356515 3.24239127858813 2.59979625578436 3.60015647585649 3.29885691157333 2.59979625578436 2.59979625578436 2.59979625578436 4.59366237377423 2.59979625578436 2.59979625578436 3.16689536194367 2.59979625578436 3.32619170863699 2.59979625578436 2.59979625578436 2.59979625578436 2.59979625578436 2.59979625578436 3.19875009976656 2.59979625578436 3.17888988534499 2.59979625578436 3.97297243328053 2.59979625578436 2.59979625578436 2.59979625578436 3.77728265014896 4.98762276202375 2.59979625578436 2.59979625578436 2.59979625578436 2.59979625578436 5.27514574498046 3.16305146276653 5.3297934882194 2.59979625578436 2.59979625578436 4.41897611658557 2.59979625578436 2.59979625578436 2.59979625578436 2.59979625578436 3.35832488643014 2.59979625578436 2.59979625578436 2.59979625578436 2.59979625578436 5.52761295318013 2.59979625578436 2.59979625578436 2.59979625578436 2.59979625578436 5.98790568608301 2.59979625578436 2.59979625578436 2.59979625578436 2.59979625578436 4.44007817029049 2.59979625578436 2.59979625578436 2.59979625578436 2.59979625578436 4.63565562135954 3.11671905717742 2.59979625578436 2.59979625578436 2.59979625578436 5.02501335280427 2.59979625578436 2.59979625578436 3.43655961124501 3.04994649852283 3.74793661383915 2.59979625578436 2.59979625578436 3.17356662868593 2.59979625578436 4.91467353217307 2.59979625578436 2.59979625578436 2.59979625578436 2.59979625578436 4.09396467569968 2.59979625578436 2.59979625578436 2.59979625578436 2.59979625578436 2.59979625578436 6.74360857218577 2.59979625578436 3.16701465435691 2.59979625578436 3.17647007763899 4.46935686316558 2.59979625578436 2.59979625578436 2.59979625578436 2.59979625578436 5.27639671013351 3.06398032907695 3.16332247699915 2.59979625578436 2.59979625578436 5.72890954334678 2.59979625578436 3.08962850859985 3.18590979373873 2.59979625578436 5.11289582701539 2.59979625578436 2.59979625578436 2.59979625578436 2.59979625578436 5.39445046738236 2.59979625578436 2.59979625578436 2.59979625578436 2.59979625578436 5.50055048214485 3.1486359026078 2.59979625578436 2.59979625578436 2.59979625578436 5.79328040687153 2.59979625578436 2.59979625578436 2.59979625578436 2.59979625578436 4.11387055713032 2.59979625578436 3.17865863106762 2.59979625578436 2.59979625578436 5.95793949956945 2.59979625578436 2.59979625578436 3.20150989367274 2.59979625578436 3.15924501044427 3.14710624753656 2.59979625578436 2.59979625578436 2.59979625578436 4.76823358024082 2.59979625578436 2.59979625578436 2.59979625578436 2.59979625578436 2.59979625578436 2.59979625578436 2.59979625578436 2.59979625578436 2.59979625578436 5.28603486467494 2.59979625578436 2.59979625578436 2.59979625578436 2.59979625578436 4.02402990737736 2.59979625578436 3.15916706065669 2.59979625578436 2.59979625578436 4.99137145923394 2.59979625578436 3.06075262526231 2.59979625578436 2.59979625578436 5.37053752599833 2.59979625578436 2.59979625578436 2.59979625578436 2.59979625578436 5.160138268986 2.59979625578436 2.59979625578436 2.59979625578436 3.16047819545527 4.94330327211487 2.59979625578436 2.59979625578436 2.59979625578436 2.59979625578436 2.59979625578436 5.34901939209697 2.59979625578436 2.59979625578436 2.59979625578436 2.59979625578436 5.26531810307385 2.59979625578436 2.59979625578436 2.59979625578436 2.59979625578436 3.90538445087461 2.59979625578436 2.59979625578436 2.59979625578436 2.59979625578436 2.59979625578436 3.21112129012012 2.59979625578436 2.59979625578436 2.59979625578436 5.09604248141312 2.59979625578436 2.59979625578436 2.59979625578436 2.59979625578436 3.54039886021135 3.29247100215013 3.24419192203211 2.59979625578436 2.59979625578436 4.37183438362036 2.59979625578436 2.59979625578436 3.36487301352577 2.59979625578436 2.59979625578436 2.59979625578436 2.59979625578436 2.59979625578436 3.09756767139413 4.89516514365791 2.59979625578436 3.13125931646859 2.59979625578436 2.59979625578436 6.80941872280001 2.59979625578436 2.59979625578436 3.04948717202689 2.59979625578436 4.7581620246034 3.05543704798616 2.59979625578436 2.59979625578436 2.59979625578436 5.56415455290617 3.07202167120568 2.59979625578436 2.59979625578436 3.17286485156 3.28868788740215 2.59979625578436 2.59979625578436 2.59979625578436 2.59979625578436 2.59979625578436 2.59979625578436 2.59979625578436 2.59979625578436 2.59979625578436 3.2656464759195 2.59979625578436 2.59979625578436 2.59979625578436 3.07216302101005 3.07306420648377 2.59979625578436 2.59979625578436 3.13589593959261 2.59979625578436 5.34046673453193 2.59979625578436 2.59979625578436 2.59979625578436 2.59979625578436 4.86082269591132 2.59979625578436 2.59979625578436 2.59979625578436 2.59979625578436 4.21197208491919 2.59979625578436 2.59979625578436 5.25723810673797 2.59979625578436 2.59979625578436 5.84474039503539 2.59979625578436 3.15134302408755 3.09151528685361 2.59979625578436 2.59979625578436 2.59979625578436 2.59979625578436 2.59979625578436 2.59979625578436 3.13368629208698 2.59979625578436 2.59979625578436 2.59979625578436 2.59979625578436 4.56104031927126 2.59979625578436 2.59979625578436 3.55071511297521 2.59979625578436 3.37602505743054 2.59979625578436 2.59979625578436 2.59979625578436 2.59979625578436 2.59979625578436 2.59979625578436 2.59979625578436 2.59979625578436 2.59979625578436 5.55965521791704 2.59979625578436 2.59979625578436 2.59979625578436 2.59979625578436 3.98751603335295 2.59979625578436 2.59979625578436 3.11486485550114 2.59979625578436 3.32526864023558 2.59979625578436 2.59979625578436 2.59979625578436 2.59979625578436 4.63680127874729 2.59979625578436 2.59979625578436 2.59979625578436 2.59979625578436 4.06654058404942 2.59979625578436 2.59979625578436 2.59979625578436 2.59979625578436 4.81264531407141 2.59979625578436 2.59979625578436 2.59979625578436 2.59979625578436 3.28280950206751 2.59979625578436 2.59979625578436 2.59979625578436 2.59979625578436 3.77443947247914 2.59979625578436 3.20753853820288 2.59979625578436 2.59979625578436 2.59979625578436 2.59979625578436 2.59979625578436 3.41331573344294 2.59979625578436 3.90959158051501 2.59979625578436 2.59979625578436 2.59979625578436 2.59979625578436 4.36326495310883 2.59979625578436 2.59979625578436 2.59979625578436 2.59979625578436 5.11877700785127 2.59979625578436 2.59979625578436 2.59979625578436 2.59979625578436 4.46169427243043 2.59979625578436 2.59979625578436 2.59979625578436 2.59979625578436 2.59979625578436 4.152505912284 3.20566299976803 2.59979625578436 2.59979625578436 2.59979625578436 4.79479374779162 2.59979625578436 2.59979625578436 2.59979625578436 2.59979625578436 3.52338752856881 2.59979625578436 2.59979625578436 2.59979625578436 2.59979625578436 5.16575847048752 2.59979625578436 2.59979625578436 2.59979625578436 2.59979625578436 4.55353970183645 3.19337031441694 2.59979625578436 3.22155548070353 2.59979625578436 3.63998240109009 2.59979625578436 2.59979625578436 2.59979625578436 3.60043099403342 5.30754705280165 2.59979625578436 2.59979625578436 2.59979625578436 2.59979625578436 4.57717508133388 2.59979625578436 2.59979625578436 2.59979625578436 2.59979625578436 3.73153791628387 2.59979625578436 3.3197901182369 2.59979625578436 2.59979625578436 4.6919879260158 2.59979625578436 3.14332354224269 3.21559004798566 2.59979625578436 3.0640794104873 2.59979625578436 2.59979625578436 2.59979625578436 2.59979625578436 3.22310506880101 2.59979625578436 2.59979625578436 2.59979625578436 2.59979625578436 2.59979625578436 2.59979625578436 2.59979625578436 2.59979625578436 2.59979625578436 4.98822416000786 2.59979625578436 2.59979625578436 2.59979625578436 2.59979625578436 2.59979625578436 2.59979625578436 2.59979625578436 2.59979625578436 2.59979625578436 5.10393587917998 2.59979625578436 2.59979625578436 3.10979399629646 2.59979625578436 4.24223773573394 2.59979625578436 2.59979625578436 2.59979625578436 2.59979625578436 3.75568684208873 2.59979625578436 2.59979625578436 2.59979625578436 2.59979625578436 3.14662082988331 3.12117286708181 2.59979625578436 2.59979625578436 2.59979625578436 2.59979625578436 4.89191169475129 2.59979625578436 2.59979625578436 2.59979625578436 2.59979625578436 4.78988503097928 2.59979625578436 2.59979625578436 2.59979625578436 3.05549889512908 3.39845749303654 2.59979625578436 2.59979625578436 2.59979625578436 2.59979625578436 4.95093059921788 2.59979625578436 3.13842484873088 2.59979625578436 2.59979625578436 3.95704455806497 2.59979625578436 2.59979625578436 2.59979625578436 2.59979625578436 3.43409199137852 2.59979625578436 2.59979625578436 2.59979625578436 2.59979625578436 4.90846483607219 2.59979625578436 2.59979625578436 2.59979625578436 3.11489981915957 2.59979625578436 2.59979625578436 2.59979625578436 2.59979625578436 2.59979625578436 5.38245742386121 2.59979625578436 2.59979625578436 2.59979625578436 2.59979625578436 2.59979625578436 2.59979625578436 2.59979625578436 2.59979625578436 2.59979625578436 2.59979625578436 3.33144589813899 3.1677776264212 2.59979625578436 2.59979625578436 4.77627240375126 2.59979625578436 2.59979625578436 2.59979625578436 2.59979625578436 2.59979625578436 2.59979625578436 2.59979625578436 2.59979625578436 2.59979625578436 3.12439282256448 2.59979625578436 3.15164342911053 2.59979625578436 2.59979625578436 2.59979625578436 2.59979625578436 2.59979625578436 2.59979625578436 2.59979625578436 3.43325699342525 2.59979625578436 2.59979625578436 3.23170429409391 2.59979625578436 4.8658241622463 2.59979625578436 2.59979625578436 2.59979625578436 2.59979625578436 4.55752987660509 2.59979625578436 2.59979625578436 2.59979625578436 2.59979625578436 4.86120621412293 2.59979625578436 2.59979625578436 2.59979625578436
Manes.16G123800.v6.1 3.14683983215409 2.59979625578436 3.54918378634825 3.94796231805775 3.84804716680082 3.15536754223307 4.02736728603004 3.82956472952542 4.10402458597672 3.73003826736833 2.59979625578436 3.22781498317095 2.59979625578436 3.44305187794855 3.67292777971638 3.1581819852139 5.19156900529704 2.59979625578436 3.54809303130482 2.59979625578436 3.64676774902138 3.71802382302551 2.59979625578436 4.05286191379818 3.79016148847098 2.59979625578436 4.21443061264207 4.04230324729543 4.6971799235988 3.34471773959398 3.56031851016587 3.8483672408052 2.59979625578436 4.2108722004467 3.6732060023101 2.59979625578436 4.29851119465621 3.80327872727126 3.27237941274458 3.68399644396397 3.83619006804271 4.0363264027745 3.60705809411702 4.66107805167218 4.53906548239374 2.59979625578436 3.66368988199267 3.55116117433422 3.51445194617031 3.26766221655289 3.47693513194931 4.7439603633091 3.34120921178698 4.1300807856256 4.36570977807883 3.28257618553174 3.1130976494983 2.59979625578436 3.24813913044745 3.52567379773375 3.25634658216568 4.48316060093789 3.5984555720394 2.59979625578436 4.27131633138368 3.36272545837779 4.05103008769675 3.43153906783138 3.93764853686409 3.52675278103515 2.59979625578436 3.93097486556054 3.13708551334606 2.59979625578436 2.59979625578436 2.59979625578436 3.12344627707087 2.59979625578436 2.59979625578436 3.10989770956048 3.77485557868279 3.83640379821994 3.40821820302597 3.72039019291801 3.97849953507637 2.59979625578436 3.60014358493703 3.39107561198341 3.82491009826567 4.09951956387714 2.59979625578436 3.90601320041306 3.32037428677871 3.89410639616326 2.59979625578436 3.17011221737183 3.00717831127145 4.05942692299561 3.34036722524951 4.06119057771725 3.6528856630646 3.31557217321446 4.27701480409867 2.59979625578436 2.59979625578436 3.32834234306411 3.25897070105676 4.1203430502902 4.04614852874007 4.19666228321735 4.11398182628384 3.56627389150152 4.52547892003348 3.55255446331805 2.59979625578436 2.59979625578436 3.13082777262013 4.82444762630452 4.16081236150361 4.18456821436852 3.85737758273142 3.77881302210965 4.86403900651833 4.24835238576493 3.92799606076212 3.71922188825181 4.3351205216289 5.72406380414482 3.9016924230135 4.74021673080822 5.48929618223263 3.42111300273466 4.65858178389012 3.94159101346546 4.6496055046137 4.96370796890135 2.59979625578436 3.84265597146158 3.61876043141201 3.55969412797435 3.13589789482968 3.00996798027269 4.6484013764836 3.4599404101843 4.13436477922113 3.7839530082026 3.57130530482096 4.1145107302262 3.07277416937966 2.59979625578436 3.5958917857355 3.17781093920006 4.1091360952405 2.59979625578436 3.59666499419307 4.96604945025475 3.13846362547094 4.44484277200298 3.41561414201033 4.15638154591134 4.40101467967865 4.0108929645046 4.79048267507434 3.27009222077054 3.39695909782473 4.24470430342269 3.45050421449097 5.12635450257696 6.05100434830062 3.8202779361678 5.03568627277779 3.13618426178944 4.66501048523985 3.06384658117584 4.1390478574361 3.95032567131882 2.59979625578436 4.15658658115222 3.08843871467039 2.59979625578436 2.59979625578436 2.59979625578436 3.71140782396458 3.87006317287359 3.94451506312688 3.86648455137705 2.59979625578436 3.37236691198058 2.59979625578436 3.72261622898737 3.57423272988652 3.46486109286453 3.50135233378827 3.47346663669662 3.21994986238806 3.90641286149166 3.29033908088661 3.13848911460483 3.72991322685409 3.51245969493795 3.30082812140204 3.32419446547007 3.39679534912207 3.67626005406393 2.59979625578436 4.08056208543694 3.97203315376451 3.22829425332205 3.64153521949759 3.45073439548337 4.39033472217434 3.92500810131871 3.59001127490207 3.9184722264597 3.37140050762372 3.97211625779623 3.79905165967116 3.1364641154621 2.59979625578436 3.70377575321868 3.87159317967938 4.78396455993926 2.59979625578436 3.23943786201555 2.59979625578436 3.56356945436749 2.59979625578436 2.59979625578436 2.59979625578436 3.14584555959347 3.92259222945498 3.888154466523 3.12315809278075 4.86472495448254 4.29928211929071 4.33575530874759 4.9076543505691 2.59979625578436 4.44974705565716 3.68133773842789 4.11873753901426 3.60068947668391 2.59979625578436 3.73905338952055 3.28739172790693 4.52782713019712 3.72219487660684 2.59979625578436 3.62465870022392 3.79255463593721 4.29065718767539 4.3942645431775 2.59979625578436 4.93825246064054 3.81587816960133 4.58272928076518 2.59979625578436 3.18760828080912 3.99697679387777 3.40954712367928 4.56870933916653 3.69084402609154 3.19556340470997 3.97627155849084 3.42207352412746 4.29520796724491 3.62594502586951 2.59979625578436 4.2147096583238 3.64450280832904 4.89739049294944 4.88561689138141 2.59979625578436 4.49530997324486 4.21242849131372 4.610047012388 4.69390789329597 6.23259248789457 4.83512784337182 3.68612898194097 3.09920040061693 3.65244182252435 4.9479733508788 3.4551235647353 4.83300286177587 3.53813333396401 3.32357789646735 3.2866359024642 3.10157727781174 3.53456210212037 2.59979625578436 3.06398032907695 3.56402233026117 2.59979625578436 4.12736425287806 3.35223927418133 5.23693236272318 3.67528607409489 3.42317760654825 5.5628155725986 4.18220084625933 4.85757236441425 5.07425740174072 3.79594636549562 4.50831136317578 3.64165707291856 4.55523413143383 3.40968187193882 3.47556618872314 3.79327768619068 3.60867516167484 4.17659936209072 4.21715064393685 2.59979625578436 4.23418702027811 4.00249711782729 3.4222802704751 3.79160438696396 3.51092040624305 5.08973797242198 3.19446987617811 4.04691236581746 4.25565820313127 3.613567268597 5.62971847948448 4.10626143757148 5.50880594996034 4.33153579693329 3.44479857084641 4.13918141603811 4.20464387259397 4.39003181255274 2.59979625578436 3.51786239715108 4.45649786264518 4.15962808971803 3.82267206026043 4.02619953082338 3.35678698172305 3.78065242315859 3.98891385547858 2.59979625578436 3.64827329451709 2.59979625578436 3.40503430776885 3.36370173476972 3.87745892664078 4.09628244914086 3.43349796729455 3.71852051554227 2.59979625578436 3.58629929128869 4.02977953118524 2.59979625578436 4.16692819130673 3.55880419163474 3.26884182041456 3.61390822800715 2.59979625578436 4.27360562182038 2.59979625578436 2.59979625578436 3.66470869978415 2.59979625578436 3.03225364507438 3.27934697100873 4.09865934538282 3.71829811035671 3.5547880162334 4.20789611296059 3.72209426656321 4.0307272371697 4.25857338935828 3.87502020477479 4.07088407117361 3.71094392319847 3.40477900251321 4.53906800311158 4.31554373582276 2.59979625578436 4.16647940378286 2.99054227134901 4.11413745973802 3.7212483429046 3.09253880012922 3.83128390774272 3.77504121623943 4.48564450426355 3.90278704758699 3.12273955512324 5.16798355311813 5.53260901940399 5.0739179626633 2.59979625578436 3.37486818389207 4.4569336025263 3.51159020852859 3.4929316787057 3.77334939914147 2.59979625578436 3.83928738503629 4.00586041866315 3.94880500380553 4.66874499366527 3.83889866013239 4.66129711155231 4.28079282277433 4.81777725572858 4.37000824473682 3.14391809079161 3.54002058805831 3.26461794271564 4.02966232232777 4.70287734667204 2.59979625578436 4.24250336522236 3.68984673265129 3.91732859739361 4.13041329485721 2.59979625578436 3.97533224127357 3.92993257253903 3.39541109862574 4.42053461633901 4.15182117144276 5.51116033279584 4.81775922738492 5.0146647307654 6.04089981873931 4.00247137631365 4.46516625892496 4.29949062908944 3.89725386825431 4.00320274608727 2.59979625578436 2.59979625578436 3.08920714372086 4.11260185598456 3.76564883305679 2.59979625578436 4.57963036787199 4.51826063863678 4.86298207768825 3.19302232415317 3.58442279894073 4.53638961990569 3.2656464759195 4.9755882467216 2.59979625578436 3.64546236757875 3.41089451088101 2.59979625578436 4.18715638109927 3.50086039765109 3.65452862104187 4.01508751431884 3.94873831684893 3.76598262200036 4.03762783876908 2.59979625578436 3.88252562402422 3.69143643247701 4.06898846243676 3.31390949928497 3.80836454099661 4.01248896801131 3.1089290264677 4.08241659940492 3.89746962509603 4.15357447593452 2.59979625578436 4.52286384679647 3.67668094694869 4.27125571353509 3.68393033000572 3.29190677361545 4.76200056373992 4.21584791522146 3.76236799639634 3.67761256886819 3.1782393393218 4.0366002517989 2.59979625578436 4.33438027319354 4.02882716441506 4.48823527784576 2.59979625578436 4.15048532608419 5.43372591386275 4.47221571843909 3.55071511297521 3.79323834796597 3.49264171784941 3.35007378670469 4.16840704890486 3.44647907091879 4.01233539133735 2.59979625578436 3.40083590865166 2.59979625578436 3.32965303865418 3.72759337620279 3.73896028770694 3.58227561620931 4.19394616087251 3.54267748060448 3.20229976147952 3.10694865309437 3.7947550039366 3.48797309690425 2.59979625578436 3.94518456173293 3.32526864023558 3.35798233036586 3.52331060492508 2.59979625578436 4.34434082699161 4.22475758656321 3.47961913918967 3.83579104032561 2.59979625578436 4.69667553286214 3.21993074199792 3.1975645660093 3.80834713963737 2.59979625578436 3.78882188017709 3.21395286454123 2.59979625578436 3.19311762549978 3.28720428082605 3.16296043660998 3.08499272863383 3.53701673775558 2.59979625578436 3.23124158278061 3.63146421946987 2.59979625578436 3.63587797056122 3.63770880969205 3.67036819177417 4.77178311029056 3.12386348523869 3.52822474440109 4.17832983808377 2.59979625578436 3.48794078037073 3.10937730926642 2.59979625578436 3.35753510202584 4.63794035180029 4.16132324754283 3.0284462862932 4.35092093483367 3.48815169625104 2.59979625578436 3.43372965785074 3.1664216170609 4.32045571755676 3.54390746209038 3.65775448958064 3.35112322452084 3.11190764297675 3.41619604011118 3.4492382492155 4.49288948952047 3.6259675130652 4.91802024362195 3.72291427801192 4.81652432536836 4.60411684613702 2.59979625578436 2.59979625578436 3.45850784183096 4.76327262890765 3.78906326114918 3.14894040553398 5.06798166164618 3.52338752856881 6.15178628091055 3.8027405824871 2.59979625578436 4.14042656915062 4.00275956445404 4.13699349435205 3.60066604531036 3.28089785406808 3.74853439818929 3.8322434301044 3.43352024351822 3.52399980726882 3.22155548070353 4.7432652710949 3.95540856618768 4.74067594114406 4.03322107445089 2.59979625578436 5.01028083361151 3.49948415980588 4.61943289449753 3.37424946298459 4.24072801918229 4.72798589670303 3.64472216679788 4.26260924848614 2.59979625578436 3.23035530106182 3.53794707022842 4.16393631956526 4.2039632352587 3.8228855532456 3.23836589690278 3.36272800854502 3.38020251553063 2.59979625578436 3.89510128992313 2.59979625578436 2.59979625578436 3.25361919067026 3.91016354464085 3.32970239936705 2.59979625578436 4.1030662293359 3.22310506880101 4.52263728459041 3.95439250155381 3.58640791717732 5.21631662540804 3.18330204680804 5.31973623540261 2.59979625578436 2.59979625578436 5.67875247083348 2.59979625578436 5.35571977020887 3.97552786464507 5.85540789248489 4.93385396834867 2.59979625578436 4.43918929946912 4.23440544819309 3.79526355007221 5.15661387809233 3.68431037628401 4.47074681878499 4.1199758972853 3.10979399629646 5.05405104147246 3.3002224879288 5.42034086944471 3.29367264049087 3.50863035512316 5.13313202369283 3.34233340375088 3.95552220940788 3.86994420186815 3.59423054881486 2.59979625578436 3.79536033223022 5.26225243951288 3.32868425701424 4.4688847820516 3.3444210447866 4.14910926872599 3.01607379670363 3.63938602855538 3.44901952329009 3.81712267906517 6.40503510619584 3.5393592086075 4.3422564319565 3.79683763774449 3.42558272829161 4.7677392484579 3.39845749303654 4.29888011969021 4.47971126841444 3.83925168300536 4.54875480459798 3.67107566896209 4.59800608212317 4.93469611297492 2.59979625578436 3.67137820286387 3.32729296405233 4.31057952550725 5.37325073172936 3.23817512837546 2.59979625578436 3.89359831116327 2.59979625578436 3.90856160667753 3.2568317893317 4.32082125737398 3.53005056540587 4.58097857224781 3.17004009026973 2.59979625578436 4.76411274342596 3.48455101835497 3.34414564086158 4.6754111541757 3.77709883411511 4.86900298679845 3.5573637628625 5.25313575882273 4.68630234199363 3.6723757901802 4.3118689623613 3.79239235682791 4.18011297773721 3.23503948447659 3.35379231418697 4.87190881109418 3.6282151163956 3.1198917268211 4.0503771752365 4.64050583400074 5.04438892839517 3.15933397875847 3.85928160272721 3.97521768512073 2.59979625578436 4.75420188625027 4.00715525546964 4.80997848190018 4.03464672992125 3.56654590433154 3.76939221559305 4.11207670371198 5.9548428760281 4.89447487002176 3.87831062209256 4.01195497471665 2.59979625578436 4.65198676658881 3.61056149362573 3.21916247304854 3.17452592349132 3.43325699342525 2.59979625578436 3.55618799594527 2.59979625578436 4.16338170986749 3.87429501134651 4.51729558238497 3.47646435890152 2.59979625578436 4.17293905849448 3.20487193917224 5.94947256732836 3.61796802068616 3.76537906969091 4.80467333435708 4.20180538883678 5.15273999761704 4.32573055871894 4.67053325002355
Manes.16G123900.v6.1 2.59979625578436 2.59979625578436 2.59979625578436 2.59979625578436 2.59979625578436 2.59979625578436 2.59979625578436 2.59979625578436 2.59979625578436 2.59979625578436 2.59979625578436 2.59979625578436 2.59979625578436 2.59979625578436 2.59979625578436 2.59979625578436 2.59979625578436 2.59979625578436 2.59979625578436 2.59979625578436 2.59979625578436 2.59979625578436 2.59979625578436 2.59979625578436 2.59979625578436 2.59979625578436 2.59979625578436 2.59979625578436 2.59979625578436 2.59979625578436 2.59979625578436 2.59979625578436 2.59979625578436 2.59979625578436 2.59979625578436 2.59979625578436 2.59979625578436 2.59979625578436 2.59979625578436 2.59979625578436 2.59979625578436 3.04922317902088 2.59979625578436 3.76574463858324 2.59979625578436 2.59979625578436 2.59979625578436 2.59979625578436 2.59979625578436 2.59979625578436 2.59979625578436 2.59979625578436 2.59979625578436 2.59979625578436 2.59979625578436 2.59979625578436 2.59979625578436 2.59979625578436 2.59979625578436 2.59979625578436 2.59979625578436 2.59979625578436 2.59979625578436 2.59979625578436 2.59979625578436 2.59979625578436 2.59979625578436 2.59979625578436 2.59979625578436 2.59979625578436 2.59979625578436 2.59979625578436 2.59979625578436 2.59979625578436 2.59979625578436 2.59979625578436 2.59979625578436 2.59979625578436 2.59979625578436 2.59979625578436 2.59979625578436 2.59979625578436 2.59979625578436 2.59979625578436 2.59979625578436 2.59979625578436 2.59979625578436 2.59979625578436 2.59979625578436 2.59979625578436 2.59979625578436 2.59979625578436 2.59979625578436 2.59979625578436 2.59979625578436 2.59979625578436 2.59979625578436 2.59979625578436 2.59979625578436 2.59979625578436 2.59979625578436 2.59979625578436 2.59979625578436 2.59979625578436 2.59979625578436 2.59979625578436 2.59979625578436 2.59979625578436 2.59979625578436 2.59979625578436 2.59979625578436 2.59979625578436 2.59979625578436 2.59979625578436 2.59979625578436 2.59979625578436 2.59979625578436 2.59979625578436 2.59979625578436 2.59979625578436 2.59979625578436 2.59979625578436 2.59979625578436 2.59979625578436 2.59979625578436 2.59979625578436 2.59979625578436 2.59979625578436 2.59979625578436 2.59979625578436 2.59979625578436 2.59979625578436 2.59979625578436 2.59979625578436 2.59979625578436 2.59979625578436 2.59979625578436 2.59979625578436 2.59979625578436 2.59979625578436 2.59979625578436 2.59979625578436 2.59979625578436 2.59979625578436 2.59979625578436 2.59979625578436 2.59979625578436 2.59979625578436 2.59979625578436 2.59979625578436 2.59979625578436 2.59979625578436 2.59979625578436 2.59979625578436 2.59979625578436 2.59979625578436 2.59979625578436 2.59979625578436 2.59979625578436 2.59979625578436 2.59979625578436 2.59979625578436 2.59979625578436 2.59979625578436 2.59979625578436 2.59979625578436 2.59979625578436 2.59979625578436 2.59979625578436 2.59979625578436 2.59979625578436 2.59979625578436 2.59979625578436 2.59979625578436 2.59979625578436 2.59979625578436 2.59979625578436 2.59979625578436 2.59979625578436 2.59979625578436 2.59979625578436 2.59979625578436 2.59979625578436 2.59979625578436 2.59979625578436 2.59979625578436 2.59979625578436 2.59979625578436 2.59979625578436 2.59979625578436 2.59979625578436 2.59979625578436 2.59979625578436 2.59979625578436 2.59979625578436 2.59979625578436 2.59979625578436 2.59979625578436 2.59979625578436 2.59979625578436 2.59979625578436 2.59979625578436 2.59979625578436 2.59979625578436 2.59979625578436 2.59979625578436 2.59979625578436 2.59979625578436 2.59979625578436 2.59979625578436 2.59979625578436 2.59979625578436 2.59979625578436 2.59979625578436 2.59979625578436 3.17753729138824 2.59979625578436 2.59979625578436 2.59979625578436 2.59979625578436 2.59979625578436 2.59979625578436 2.59979625578436 2.59979625578436 2.59979625578436 2.59979625578436 2.59979625578436 2.59979625578436 2.59979625578436 2.59979625578436 2.59979625578436 2.59979625578436 2.59979625578436 2.59979625578436 2.59979625578436 2.59979625578436 2.59979625578436 2.59979625578436 2.59979625578436 2.59979625578436 2.59979625578436 3.42232468042162 2.59979625578436 2.59979625578436 2.59979625578436 2.59979625578436 2.59979625578436 2.59979625578436 2.59979625578436 2.59979625578436 2.59979625578436 2.59979625578436 2.59979625578436 3.27713638788058 2.59979625578436 2.59979625578436 2.59979625578436 2.59979625578436 2.59979625578436 2.59979625578436 2.59979625578436 2.59979625578436 2.59979625578436 2.59979625578436 2.59979625578436 2.59979625578436 2.59979625578436 2.59979625578436 2.59979625578436 2.59979625578436 2.59979625578436 2.59979625578436 2.59979625578436 3.12232509438277 2.59979625578436 2.59979625578436 2.59979625578436 2.59979625578436 2.59979625578436 2.59979625578436 2.59979625578436 2.59979625578436 2.59979625578436 2.59979625578436 2.59979625578436 2.59979625578436 2.59979625578436 2.59979625578436 2.59979625578436 2.59979625578436 2.59979625578436 2.59979625578436 2.59979625578436 2.59979625578436 3.13011628474653 2.59979625578436 2.59979625578436 2.59979625578436 2.59979625578436 3.30235343986351 3.05906766596064 3.3438924755943 2.59979625578436 2.59979625578436 2.59979625578436 2.59979625578436 2.59979625578436 2.59979625578436 2.59979625578436 2.59979625578436 2.59979625578436 2.59979625578436 2.59979625578436 2.59979625578436 2.59979625578436 2.59979625578436 2.59979625578436 2.59979625578436 2.59979625578436 2.59979625578436 2.59979625578436 2.59979625578436 2.59979625578436 2.59979625578436 2.59979625578436 2.59979625578436 3.29274630253399 2.59979625578436 2.59979625578436 2.59979625578436 2.59979625578436 2.59979625578436 2.59979625578436 2.59979625578436 2.59979625578436 2.59979625578436 2.59979625578436 2.59979625578436 2.59979625578436 2.59979625578436 2.59979625578436 2.59979625578436 2.59979625578436 2.59979625578436 2.59979625578436 2.59979625578436 2.59979625578436 2.59979625578436 2.59979625578436 2.59979625578436 2.59979625578436 2.59979625578436 2.59979625578436 2.59979625578436 2.59979625578436 2.59979625578436 2.59979625578436 2.59979625578436 2.59979625578436 2.59979625578436 2.59979625578436 2.59979625578436 2.59979625578436 2.59979625578436 2.59979625578436 2.59979625578436 2.59979625578436 3.10996514328171 2.59979625578436 2.59979625578436 2.59979625578436 2.59979625578436 2.59979625578436 2.59979625578436 2.59979625578436 2.59979625578436 2.59979625578436 2.59979625578436 2.59979625578436 2.59979625578436 2.59979625578436 2.59979625578436 2.59979625578436 2.59979625578436 2.59979625578436 2.59979625578436 2.59979625578436 3.33065454872683 2.59979625578436 2.59979625578436 2.59979625578436 2.59979625578436 2.59979625578436 2.59979625578436 2.59979625578436 2.59979625578436 2.59979625578436 2.59979625578436 2.59979625578436 2.59979625578436 3.08059389465736 2.59979625578436 2.59979625578436 2.59979625578436 2.59979625578436 3.14025367911579 3.22344610197473 3.48783170415474 2.59979625578436 2.59979625578436 2.59979625578436 2.59979625578436 2.59979625578436 2.59979625578436 2.59979625578436 2.59979625578436 2.59979625578436 2.59979625578436 2.59979625578436 2.59979625578436 2.59979625578436 2.59979625578436 2.59979625578436 2.59979625578436 2.59979625578436 2.59979625578436 2.59979625578436 2.59979625578436 2.59979625578436 2.59979625578436 2.59979625578436 2.59979625578436 2.59979625578436 2.59979625578436 2.59979625578436 2.59979625578436 2.59979625578436 3.15604534493096 2.59979625578436 2.59979625578436 2.59979625578436 2.59979625578436 2.59979625578436 2.59979625578436 2.59979625578436 2.59979625578436 2.59979625578436 2.59979625578436 2.59979625578436 2.59979625578436 2.59979625578436 2.59979625578436 2.59979625578436 2.59979625578436 3.35371734162331 2.59979625578436 2.59979625578436 2.59979625578436 2.59979625578436 2.59979625578436 2.59979625578436 2.59979625578436 2.59979625578436 2.59979625578436 2.59979625578436 2.59979625578436 2.59979625578436 2.59979625578436 2.59979625578436 2.59979625578436 2.59979625578436 2.59979625578436 2.59979625578436 2.59979625578436 2.59979625578436 2.59979625578436 2.59979625578436 2.59979625578436 2.59979625578436 2.59979625578436 2.59979625578436 2.59979625578436 2.59979625578436 2.59979625578436 2.59979625578436 2.59979625578436 2.59979625578436 2.59979625578436 2.59979625578436 2.59979625578436 2.59979625578436 2.59979625578436 2.59979625578436 2.59979625578436 2.59979625578436 2.59979625578436 2.59979625578436 2.59979625578436 2.59979625578436 2.59979625578436 2.59979625578436 2.59979625578436 2.59979625578436 2.59979625578436 2.59979625578436 2.59979625578436 2.59979625578436 2.59979625578436 2.59979625578436 2.59979625578436 2.59979625578436 2.59979625578436 2.59979625578436 2.59979625578436 2.59979625578436 2.59979625578436 2.59979625578436 2.59979625578436 2.59979625578436 2.59979625578436 2.59979625578436 2.59979625578436 2.59979625578436 3.1975645660093 2.59979625578436 2.59979625578436 2.59979625578436 2.59979625578436 2.59979625578436 2.59979625578436 2.59979625578436 2.59979625578436 2.59979625578436 2.59979625578436 2.59979625578436 2.59979625578436 2.59979625578436 2.59979625578436 2.59979625578436 2.59979625578436 2.59979625578436 2.59979625578436 2.59979625578436 2.59979625578436 2.59979625578436 2.59979625578436 2.59979625578436 2.59979625578436 2.59979625578436 2.59979625578436 2.59979625578436 2.59979625578436 2.59979625578436 3.09463790016529 2.59979625578436 2.59979625578436 2.59979625578436 2.59979625578436 2.59979625578436 2.59979625578436 2.59979625578436 2.59979625578436 2.59979625578436 2.59979625578436 2.59979625578436 2.59979625578436 2.59979625578436 3.11225860773288 3.06791717975771 2.59979625578436 3.13901363613911 2.59979625578436 2.59979625578436 2.59979625578436 3.12724282625815 2.59979625578436 2.59979625578436 3.66593204232818 2.59979625578436 2.59979625578436 2.59979625578436 2.59979625578436 2.59979625578436 2.59979625578436 2.59979625578436 3.42230518372925 2.59979625578436 2.59979625578436 2.59979625578436 2.59979625578436 2.59979625578436 2.59979625578436 2.59979625578436 2.59979625578436 3.27005780046848 2.59979625578436 2.59979625578436 2.59979625578436 2.59979625578436 2.59979625578436 2.59979625578436 2.59979625578436 2.59979625578436 2.59979625578436 2.59979625578436 2.59979625578436 2.59979625578436 2.59979625578436 2.59979625578436 2.59979625578436 2.59979625578436 2.59979625578436 2.59979625578436 2.59979625578436 2.59979625578436 2.59979625578436 2.59979625578436 2.59979625578436 2.59979625578436 2.59979625578436 2.59979625578436 2.59979625578436 2.59979625578436 2.59979625578436 3.46856026701611 2.59979625578436 2.59979625578436 5.21631662540804 2.59979625578436 2.59979625578436 2.59979625578436 2.59979625578436 2.59979625578436 2.59979625578436 3.64182534636077 2.59979625578436 2.59979625578436 3.17666752597553 2.59979625578436 2.59979625578436 2.59979625578436 2.59979625578436 2.59979625578436 2.59979625578436 2.59979625578436 2.59979625578436 2.59979625578436 2.59979625578436 2.59979625578436 2.59979625578436 2.59979625578436 2.59979625578436 2.59979625578436 3.1277135856963 2.59979625578436 2.59979625578436 2.59979625578436 2.59979625578436 2.59979625578436 2.59979625578436 2.59979625578436 2.59979625578436 2.59979625578436 2.59979625578436 2.59979625578436 2.59979625578436 2.59979625578436 2.59979625578436 3.44650063410331 2.59979625578436 2.59979625578436 2.59979625578436 2.59979625578436 3.24163335600191 2.59979625578436 2.59979625578436 2.59979625578436 2.59979625578436 2.59979625578436 2.59979625578436 3.15454793880454 3.13842484873088 2.59979625578436 2.59979625578436 2.59979625578436 2.59979625578436 2.59979625578436 2.59979625578436 2.59979625578436 2.59979625578436 2.59979625578436 2.59979625578436 2.59979625578436 2.59979625578436 2.59979625578436 2.59979625578436 2.59979625578436 2.59979625578436 2.59979625578436 2.59979625578436 2.59979625578436 2.59979625578436 2.59979625578436 3.08978059537946 2.59979625578436 2.59979625578436 2.59979625578436 2.59979625578436 3.4586293332224 2.59979625578436 2.59979625578436 2.59979625578436 2.59979625578436 2.59979625578436 2.59979625578436 2.59979625578436 2.59979625578436 2.59979625578436 2.59979625578436 2.59979625578436 2.59979625578436 2.59979625578436 2.59979625578436 2.59979625578436 2.59979625578436 2.59979625578436 2.59979625578436 2.59979625578436 2.59979625578436 2.59979625578436 2.59979625578436 2.59979625578436 2.59979625578436 2.59979625578436 2.59979625578436 2.59979625578436 2.59979625578436 2.59979625578436 2.59979625578436 2.59979625578436 2.59979625578436 2.59979625578436 2.59979625578436 2.59979625578436 2.59979625578436 3.55423144868542 2.59979625578436 2.59979625578436 2.59979625578436 2.59979625578436 2.59979625578436 2.59979625578436 2.59979625578436 2.59979625578436 2.59979625578436 3.27693951010367 2.59979625578436 3.12790887429037
Manes.16G124000.v6.1 2.59979625578436 2.59979625578436 2.59979625578436 2.59979625578436 2.59979625578436 2.59979625578436 2.59979625578436 2.59979625578436 2.59979625578436 2.59979625578436 2.59979625578436 2.59979625578436 2.59979625578436 2.59979625578436 2.59979625578436 2.59979625578436 2.59979625578436 2.59979625578436 2.59979625578436 2.59979625578436 2.59979625578436 2.59979625578436 2.59979625578436 2.59979625578436 2.59979625578436 3.29982034827609 3.16295777007222 2.59979625578436 2.59979625578436 2.59979625578436 2.59979625578436 3.2385184270877 2.59979625578436 2.59979625578436 2.59979625578436 2.59979625578436 3.70972850317257 2.59979625578436 2.59979625578436 2.59979625578436 2.59979625578436 2.59979625578436 2.59979625578436 2.59979625578436 2.59979625578436 2.59979625578436 3.14070476119692 2.59979625578436 3.13370949737372 2.59979625578436 2.59979625578436 3.06715486812035 2.59979625578436 2.59979625578436 2.59979625578436 2.59979625578436 3.1130976494983 2.59979625578436 2.59979625578436 2.59979625578436 2.59979625578436 2.59979625578436 2.59979625578436 2.59979625578436 2.59979625578436 2.59979625578436 2.59979625578436 2.59979625578436 2.59979625578436 2.59979625578436 2.59979625578436 2.59979625578436 2.59979625578436 2.59979625578436 2.59979625578436 2.59979625578436 2.59979625578436 2.59979625578436 2.59979625578436 2.59979625578436 2.59979625578436 3.48717057272481 2.59979625578436 2.59979625578436 2.59979625578436 2.59979625578436 2.59979625578436 2.59979625578436 2.59979625578436 2.59979625578436 2.59979625578436 2.59979625578436 2.59979625578436 2.59979625578436 2.59979625578436 2.59979625578436 2.59979625578436 3.02061995747434 2.59979625578436 2.59979625578436 2.59979625578436 3.47210925488088 2.59979625578436 2.59979625578436 2.59979625578436 2.59979625578436 2.59979625578436 3.00944776328652 2.59979625578436 2.59979625578436 2.59979625578436 2.59979625578436 2.59979625578436 2.59979625578436 2.59979625578436 2.59979625578436 2.59979625578436 3.097772256188 2.59979625578436 3.98810965753994 3.08797719378391 2.59979625578436 3.09809346900321 2.59979625578436 2.59979625578436 2.59979625578436 2.59979625578436 2.59979625578436 2.59979625578436 3.14854429515482 2.59979625578436 2.59979625578436 2.59979625578436 2.59979625578436 2.59979625578436 2.59979625578436 2.59979625578436 2.59979625578436 2.59979625578436 2.59979625578436 2.59979625578436 2.59979625578436 3.25041757009826 3.03461879545996 2.59979625578436 2.59979625578436 2.59979625578436 2.59979625578436 2.59979625578436 2.59979625578436 2.59979625578436 2.59979625578436 3.45226107684251 2.59979625578436 2.59979625578436 2.59979625578436 2.59979625578436 2.59979625578436 2.59979625578436 2.59979625578436 2.59979625578436 2.59979625578436 2.59979625578436 2.59979625578436 2.59979625578436 2.59979625578436 2.59979625578436 2.59979625578436 2.59979625578436 2.59979625578436 2.59979625578436 2.59979625578436 2.59979625578436 2.59979625578436 2.59979625578436 2.59979625578436 2.59979625578436 2.59979625578436 2.59979625578436 2.59979625578436 2.59979625578436 2.59979625578436 2.59979625578436 2.9940602321428 2.59979625578436 2.59979625578436 2.59979625578436 2.59979625578436 2.59979625578436 2.59979625578436 2.59979625578436 2.59979625578436 2.59979625578436 3.47346663669662 2.95967134658604 3.00601590298794 3.09039111622633 3.13848911460483 3.72991322685409 2.59979625578436 2.59979625578436 2.59979625578436 2.59979625578436 2.59979625578436 2.59979625578436 2.59979625578436 2.59979625578436 2.59979625578436 3.0737295239543 3.02986544421834 2.59979625578436 2.59979625578436 2.59979625578436 2.59979625578436 3.04879652493302 3.17753729138824 2.59979625578436 3.1364641154621 2.59979625578436 3.20006221402401 2.59979625578436 2.59979625578436 2.59979625578436 2.59979625578436 3.07224328759053 3.39145816204378 2.59979625578436 3.35455894485225 2.59979625578436 2.59979625578436 3.63814347932449 2.59979625578436 2.59979625578436 2.59979625578436 3.13920880252861 2.59979625578436 3.05800329061214 2.59979625578436 3.19240955863012 3.14997929703986 2.59979625578436 2.59979625578436 2.59979625578436 2.59979625578436 2.59979625578436 3.13246240288098 2.59979625578436 2.59979625578436 3.33193592708876 2.59979625578436 3.13619888814257 2.59979625578436 2.59979625578436 3.27713638788058 3.01582169102262 3.32702834205485 5.07827029939679 2.59979625578436 2.59979625578436 3.17608306896042 2.59979625578436 2.59979625578436 2.59979625578436 3.373346376899 2.59979625578436 2.59979625578436 2.59979625578436 2.59979625578436 3.97044904326303 2.59979625578436 2.59979625578436 2.59979625578436 2.59979625578436 3.49534980656046 3.06864531641847 2.59979625578436 2.59979625578436 2.59979625578436 2.59979625578436 3.59521002625218 2.59979625578436 3.51628227195113 2.59979625578436 3.30150379084556 2.59979625578436 3.33163621273224 2.59979625578436 2.59979625578436 3.30593419081973 2.59979625578436 2.59979625578436 2.59979625578436 2.59979625578436 3.19546030758457 2.59979625578436 3.21644556534013 2.59979625578436 2.59979625578436 3.42317760654825 3.09900823605374 3.05906766596064 2.59979625578436 2.59979625578436 2.59979625578436 2.59979625578436 3.20991460941355 2.59979625578436 2.59979625578436 2.59979625578436 2.59979625578436 2.59979625578436 2.59979625578436 2.59979625578436 3.76550897345009 3.50591962117144 3.05910626361496 3.18526268121318 3.20827003153473 2.59979625578436 2.59979625578436 2.59979625578436 2.59979625578436 2.59979625578436 2.59979625578436 3.08982373625139 3.07280994667388 2.59979625578436 2.59979625578436 3.20150989367274 3.39636825993239 3.15924501044427 2.59979625578436 2.59979625578436 3.51786239715108 3.06622404529752 2.59979625578436 2.59979625578436 2.59979625578436 2.59979625578436 2.59979625578436 2.59979625578436 2.59979625578436 2.59979625578436 2.59979625578436 3.40503430776885 2.59979625578436 3.29842715226595 2.59979625578436 3.1933542419055 2.59979625578436 2.59979625578436 2.59979625578436 2.59979625578436 3.20704156102309 2.59979625578436 2.59979625578436 2.59979625578436 2.59979625578436 2.59979625578436 2.59979625578436 2.59979625578436 2.59979625578436 2.59979625578436 2.59979625578436 2.59979625578436 3.27934697100873 2.59979625578436 2.59979625578436 2.59979625578436 3.70128163420346 3.34487133408656 2.59979625578436 2.59979625578436 2.59979625578436 2.59979625578436 2.59979625578436 3.00618426518796 2.59979625578436 2.59979625578436 3.09522200693535 2.59979625578436 2.59979625578436 2.59979625578436 2.59979625578436 3.29333401168874 2.59979625578436 3.44198007858204 2.59979625578436 2.59979625578436 3.12273955512324 3.13906168656558 2.59979625578436 2.59979625578436 2.59979625578436 3.15110900783788 2.59979625578436 2.59979625578436 3.12088499837687 2.59979625578436 2.59979625578436 2.59979625578436 2.59979625578436 2.59979625578436 2.59979625578436 2.59979625578436 2.59979625578436 3.22344610197473 2.59979625578436 2.59979625578436 3.36487301352577 2.59979625578436 3.07195668903267 4.02966232232777 2.59979625578436 3.25899884065111 3.30034534379421 2.59979625578436 3.75016086611143 3.13125931646859 4.02756779481344 2.59979625578436 2.98080741821271 2.59979625578436 3.08352688683135 2.59979625578436 2.59979625578436 2.59979625578436 3.50018589828307 2.59979625578436 2.59979625578436 2.59979625578436 2.59979625578436 2.59979625578436 2.59979625578436 4.11307438609309 3.17286485156 2.59979625578436 4.11260185598456 2.59979625578436 3.73239061372913 3.10140652150073 2.59979625578436 2.59979625578436 2.59979625578436 3.58442279894073 2.59979625578436 2.59979625578436 2.59979625578436 2.59979625578436 2.59979625578436 2.59979625578436 2.59979625578436 2.59979625578436 2.59979625578436 2.59979625578436 2.59979625578436 3.33926872403034 3.02191542271198 2.59979625578436 3.19755199553219 2.59979625578436 2.59979625578436 2.59979625578436 2.59979625578436 3.52443037232006 3.43661259381833 3.1089290264677 2.59979625578436 2.59979625578436 2.59979625578436 3.19855137885276 2.59979625578436 2.59979625578436 2.59979625578436 2.59979625578436 3.09151528685361 2.59979625578436 2.59979625578436 2.59979625578436 2.59979625578436 3.1782393393218 3.5895004728487 2.59979625578436 2.59979625578436 2.59979625578436 3.73972313281026 2.59979625578436 2.59979625578436 2.59979625578436 2.59979625578436 2.59979625578436 3.09854109867356 2.59979625578436 2.59979625578436 2.59979625578436 2.59979625578436 2.59979625578436 2.59979625578436 2.59979625578436 2.59979625578436 2.59979625578436 2.59979625578436 3.49105114569248 2.59979625578436 2.59979625578436 3.37410327500007 2.59979625578436 2.59979625578436 2.59979625578436 2.59979625578436 3.11486485550114 2.59979625578436 2.59979625578436 2.59979625578436 2.59979625578436 3.29891955515538 3.04736748769776 3.09168813019347 2.59979625578436 2.59979625578436 2.59979625578436 2.59979625578436 3.03997188674666 2.59979625578436 2.59979625578436 2.59979625578436 2.59979625578436 2.59979625578436 2.59979625578436 2.59979625578436 2.59979625578436 2.59979625578436 3.08499272863383 2.59979625578436 2.59979625578436 2.59979625578436 3.33689537073237 3.29025677866774 2.59979625578436 2.59979625578436 3.22721475254557 3.31107187306906 2.59979625578436 2.59979625578436 2.59979625578436 2.59979625578436 3.11791344840348 2.59979625578436 3.27177532694313 2.59979625578436 2.59979625578436 3.11530692652306 2.59979625578436 3.09463790016529 2.59979625578436 2.59979625578436 2.59979625578436 3.00173983477685 3.63105841186316 2.59979625578436 2.59979625578436 3.13403103541172 2.59979625578436 2.59979625578436 2.59979625578436 2.59979625578436 2.59979625578436 2.59979625578436 2.59979625578436 3.63459143030087 2.59979625578436 2.59979625578436 4.74399541057762 3.30430621313442 3.34167827884767 2.59979625578436 2.59979625578436 4.49974384603744 2.59979625578436 3.36586943173339 2.59979625578436 2.59979625578436 3.10783858502086 2.59979625578436 2.59979625578436 2.59979625578436 2.59979625578436 2.59979625578436 3.04710913781508 3.19337031441694 2.59979625578436 2.59979625578436 3.27099546505006 2.59979625578436 2.59979625578436 2.59979625578436 2.59979625578436 3.31429537738927 2.59979625578436 2.59979625578436 2.59979625578436 2.59979625578436 2.59979625578436 2.59979625578436 2.59979625578436 2.59979625578436 2.59979625578436 3.14773248614781 3.11624245650931 2.59979625578436 2.59979625578436 3.49579071812971 3.14237529736743 3.05399940778521 2.59979625578436 2.59979625578436 3.21559004798566 2.59979625578436 2.59979625578436 2.59979625578436 2.59979625578436 2.59979625578436 3.29612907983554 2.59979625578436 3.65620036502695 2.59979625578436 2.59979625578436 2.59979625578436 2.59979625578436 3.24925207574573 2.59979625578436 2.59979625578436 3.72155046908345 2.59979625578436 2.59979625578436 2.59979625578436 2.59979625578436 2.59979625578436 2.59979625578436 3.6661895749198 2.59979625578436 2.59979625578436 3.93630430115781 2.59979625578436 3.64820718768316 2.59979625578436 2.59979625578436 2.59979625578436 3.09747954102011 2.59979625578436 2.59979625578436 3.24766064870577 2.59979625578436 2.59979625578436 2.59979625578436 2.59979625578436 2.59979625578436 2.59979625578436 2.59979625578436 2.59979625578436 2.59979625578436 3.37587920586357 3.3444210447866 2.59979625578436 3.01607379670363 3.34267066795857 2.59979625578436 2.59979625578436 3.44650063410331 2.59979625578436 2.59979625578436 2.59979625578436 2.59979625578436 3.24163335600191 2.59979625578436 3.4515794909386 2.59979625578436 2.59979625578436 3.2427149139147 2.59979625578436 2.59979625578436 2.59979625578436 2.59979625578436 2.59979625578436 2.59979625578436 2.59979625578436 2.59979625578436 2.59979625578436 5.43284111539091 3.19378284176863 2.59979625578436 2.59979625578436 2.59979625578436 3.17310155599223 2.59979625578436 2.59979625578436 2.59979625578436 2.59979625578436 3.11489981915957 2.59979625578436 2.59979625578436 2.59979625578436 2.59979625578436 2.59979625578436 2.59979625578436 2.59979625578436 2.59979625578436 2.59979625578436 2.59979625578436 2.59979625578436 3.22256664660478 2.59979625578436 2.59979625578436 2.59979625578436 3.6282151163956 3.33144589813899 3.57146495650175 2.59979625578436 2.59979625578436 3.55735590474518 2.59979625578436 2.59979625578436 2.59979625578436 3.44930817813875 2.59979625578436 2.59979625578436 2.59979625578436 2.59979625578436 3.61931600101943 3.33771173039697 3.68674262044617 3.15164342911053 3.1359058019152 2.59979625578436 5.61088024143791 3.61108609015459 2.59979625578436 2.59979625578436 2.59979625578436 2.59979625578436 2.59979625578436 2.59979625578436 2.59979625578436 3.78913948895055 3.06320104111917 3.28072078774946 2.59979625578436 2.59979625578436 2.59979625578436 2.59979625578436 3.53635640865754 2.59979625578436 3.13232547685039 3.08270106822196 2.59979625578436 2.59979625578436 2.59979625578436 3.12790887429037
Manes.16G124100.v6.1 3.79581891214945 3.70064765159346 2.59979625578436 3.12519089239347 3.2383473822611 3.38078536465957 3.81949299908603 2.59979625578436 4.21367530847029 3.53020872524022 2.59979625578436 3.04561120384308 2.59979625578436 2.59979625578436 3.18275097244238 2.59979625578436 3.77339051050079 3.80123086013542 3.91874843080912 2.59979625578436 2.59979625578436 3.52016582779557 2.59979625578436 3.56007187972487 3.36517982117798 3.29982034827609 4.21443061264207 2.59979625578436 3.78836439742839 2.59979625578436 2.59979625578436 3.49600148751274 2.59979625578436 3.7670251772444 2.59979625578436 2.59979625578436 3.56670918754148 2.59979625578436 4.05492540605776 2.59979625578436 2.59979625578436 3.37212247467824 2.59979625578436 4.20918139565387 2.59979625578436 3.20086796870012 3.66368988199267 3.1556293923897 2.59979625578436 3.26766221655289 3.319570586726 3.88459432025187 2.59979625578436 3.24874933285914 3.58452961246909 2.59979625578436 2.59979625578436 2.59979625578436 3.86635365411974 3.52567379773375 3.25634658216568 3.65578745514055 2.59979625578436 2.59979625578436 3.92148645828723 2.59979625578436 3.39839961501261 2.59979625578436 2.59979625578436 3.14104836382465 2.59979625578436 3.64489095823978 2.59979625578436 4.68113159220027 2.59979625578436 2.59979625578436 3.63077662772523 2.59979625578436 3.94884331452239 3.71815578759165 2.59979625578436 3.6785121503149 2.59979625578436 3.60689911294869 3.80444180087026 2.59979625578436 4.22080656398757 3.06043028247974 3.42980673317229 3.98810959691063 2.59979625578436 3.37075857297035 3.47790506614349 3.30794006058808 2.59979625578436 3.844423412108 3.00717831127145 3.19285832138037 3.03047401906305 3.35353493771494 3.54572385788315 2.59979625578436 3.31634635312898 2.59979625578436 2.59979625578436 3.61972585497088 2.59979625578436 3.00944776328652 2.59979625578436 2.59979625578436 3.09842035462182 3.56627389150152 3.05008182588941 2.59979625578436 2.59979625578436 2.59979625578436 3.34666675568901 3.58164156650062 2.59979625578436 2.59979625578436 2.59979625578436 2.59979625578436 2.59979625578436 2.59979625578436 3.03316965666899 4.36233901704547 2.59979625578436 2.59979625578436 2.59979625578436 3.90689910552146 2.59979625578436 3.42111300273466 2.59979625578436 2.59979625578436 2.59979625578436 2.59979625578436 3.23404875933684 3.42743776871339 2.59979625578436 3.82486460824723 3.13589789482968 3.1779458868114 2.59979625578436 3.21244460660398 3.31164659151673 3.09448431999199 3.39788747209717 2.59979625578436 3.07277416937966 2.59979625578436 3.74283852443338 2.59979625578436 2.59979625578436 3.10037248322062 4.3474163313561 3.07194257290571 2.59979625578436 3.4487476336749 2.59979625578436 3.48059009761494 3.58357647506077 2.59979625578436 3.51663380570461 2.59979625578436 2.59979625578436 3.12023197235027 2.59979625578436 3.07465554562221 2.59979625578436 3.47527778647275 2.59979625578436 3.35411837759803 3.12628544447371 2.59979625578436 2.59979625578436 3.5178190463899 3.16417745732558 3.72599209432602 2.59979625578436 2.59979625578436 3.17616497868894 3.04244381450743 4.03197297879089 3.27853162965225 3.60860218301673 3.50938787220478 3.57213588533216 3.23306554339514 2.59979625578436 3.55532333445709 3.29524616250881 3.46486109286453 3.50135233378827 2.59979625578436 2.95967134658604 4.31893936656113 4.39162222600149 3.77831734439766 3.83188735656536 3.59639004488498 5.07287694232585 3.83009308163069 2.59979625578436 3.90410977139619 2.59979625578436 4.15385049941276 4.56733213087604 2.59979625578436 3.41353882279526 3.20579552351965 4.39033472217434 3.48425876672712 4.41186666836158 3.27611731718091 2.59979625578436 3.30507518886183 2.59979625578436 2.59979625578436 2.59979625578436 3.02576765931864 2.59979625578436 3.07737644082094 3.55483529680617 3.69061479667926 3.2650180229635 4.62478439745239 2.59979625578436 3.65568174542466 4.72669514704258 3.67347537460116 4.37379423760543 3.06852274975295 2.59979625578436 4.33189465512214 3.35832488643014 2.59979625578436 3.24513221549303 3.19677433375722 2.59979625578436 2.59979625578436 2.59979625578436 3.42232468042162 3.52816261913287 3.26876126171489 3.43807603486059 3.13246240288098 3.40319810354056 3.64297008131791 3.12024369940562 2.59979625578436 3.97456433375466 2.59979625578436 3.17623298287933 2.59979625578436 3.01582169102262 3.11671905717742 2.59979625578436 3.42553268245098 3.36707522615221 2.59979625578436 3.68400765031026 3.38024867922274 2.59979625578436 2.59979625578436 2.59979625578436 3.48326144687435 3.4011667831687 2.59979625578436 3.5157666023938 3.0751254337643 3.6621909673965 2.59979625578436 2.59979625578436 3.12232509438277 2.59979625578436 2.59979625578436 3.24021384773122 2.59979625578436 2.59979625578436 3.4935273524097 3.45647313848074 4.28664776367349 3.94850587401253 3.4551235647353 4.16400584633994 3.19944276628065 4.22737692092062 3.43716273481212 3.5889364573987 3.73524452583331 2.59979625578436 3.3970748603418 3.56402233026117 4.38146257695649 4.20256797602145 3.03747957287136 5.80050009712347 4.08920350978085 3.6017145150622 3.30235343986351 3.38877233985551 4.12394203480384 3.27020841900006 3.21057785747254 4.37256202401622 3.79469870865205 4.30456201673485 3.17618018401525 2.59979625578436 4.24548838309499 4.00018749182273 4.0938614220217 4.17038132405083 3.89491900261085 4.12337786434941 3.05910626361496 3.4222802704751 4.56723059774414 3.86855734942752 4.05523283250473 3.43504416208772 4.33996055688758 4.16949153132675 3.92190034936358 3.77327403698529 2.59979625578436 3.77853098325696 3.4385730909892 3.778875219469 3.56947755124733 3.15924501044427 3.14710624753656 2.59979625578436 3.87794310174846 3.95482341920651 3.52874432227956 4.04444517591475 3.81847511642453 3.6587341302309 3.29403745424245 3.14215221956444 2.59979625578436 3.64827329451709 3.84804290290565 4.24038596054262 3.14307563156158 4.17488625163559 3.40627957054017 3.61411445291512 3.9542423708078 2.59979625578436 5.08216430210679 4.5532255851852 3.78929237566466 4.98458629921508 3.76421653116845 4.17406586346766 3.06075262526231 3.6817973704571 3.15584307376082 2.59979625578436 3.68598495281727 3.22380152582246 2.59979625578436 3.34338385331662 3.0825107763154 4.59167119388307 3.99526236440819 3.15779812644779 4.1237901749617 3.34487133408656 4.50010161874625 3.80321908370672 3.68707305654287 3.88662622344819 3.02864738326235 3.17264699689973 4.62095420161194 3.84661835353983 3.95732723256081 3.79158528722092 3.27254675750307 2.59979625578436 3.7212483429046 3.95040299273951 3.65828716417957 2.59979625578436 4.24207917860247 3.64243183645726 2.59979625578436 3.13906168656558 2.59979625578436 2.59979625578436 2.59979625578436 2.59979625578436 2.59979625578436 2.59979625578436 3.41721789991342 4.12359384027158 2.59979625578436 3.27667244084487 3.14919715036927 4.09566998091808 3.24419192203211 3.16746079526105 4.23065284300576 3.22344610197473 4.97726787893989 4.48568908856235 3.53155994928146 2.59979625578436 2.59979625578436 3.84992470778395 3.48571073429127 2.59979625578436 3.30034534379421 3.09650342821345 3.91732859739361 3.6456884204348 3.72285975990381 3.04961902926352 2.98080741821271 4.44505854693882 3.55429179112453 2.59979625578436 2.59979625578436 3.20605869871251 3.2415469443954 3.44261754966494 4.28817144464823 3.72466056966378 2.59979625578436 4.27831425679672 3.73451770752658 3.30108436898664 4.32017607840198 2.59979625578436 4.81527597678006 4.83791381149758 4.16506602496995 3.70021863252178 4.30765855384145 3.78709556924625 4.00673677425881 3.30265235045542 2.59979625578436 2.59979625578436 4.86861545120893 2.59979625578436 3.0755768791799 2.59979625578436 3.26616395938827 4.28602391322598 2.59979625578436 3.35371734162331 3.11769933174954 3.12551148095829 3.3258524402005 3.26388014084464 3.7714153316878 4.06628124964818 3.85101636034392 3.19701343765189 2.59979625578436 3.25910669545783 2.59979625578436 3.1089290264677 3.48022939644345 3.89746962509603 2.59979625578436 3.19855137885276 3.64502444241967 3.18485473878746 4.27125571353509 4.01101494557439 3.09151528685361 3.04596543434785 2.59979625578436 3.23307136903005 4.45736190919334 3.58892620692437 3.23299208811065 3.13368629208698 4.40294584547374 3.57333416158868 2.59979625578436 2.59979625578436 3.0490669307664 3.8819948567444 2.59979625578436 2.59979625578436 2.59979625578436 2.59979625578436 3.13327665589051 2.59979625578436 2.59979625578436 3.67046185959629 2.59979625578436 4.38627816225486 4.67907735641066 3.83901951323155 3.40715420382606 3.11976522407249 3.30109143257354 4.03889162416312 2.59979625578436 3.20229976147952 3.46951039942522 3.0992041201342 3.9303733531365 3.11486485550114 3.3372256094953 3.72987887300017 4.22708239241434 3.35802627900853 4.10870367599951 3.67543192090741 3.09168813019347 3.96146785799022 3.71169974230701 3.56779136608937 3.87765682554421 2.59979625578436 4.01686376162975 3.54647323264689 3.93343152360907 4.41196706408433 3.0356971867682 3.79771147640099 4.00694938209418 3.28720428082605 4.13004752809818 2.59979625578436 3.9038104019183 4.1948891063236 3.23124158278061 4.03070467399221 3.56736478650805 4.81893948317251 4.49184761111685 3.22721475254557 2.59979625578436 3.33697494199146 3.7855263411884 3.74240741602712 3.41331573344294 3.62020516977015 3.10937730926642 4.58393265031517 3.35753510202584 2.59979625578436 4.29574177707002 3.71044353297926 4.55615936012455 3.67968789655313 2.59979625578436 3.34771328766447 3.29158988951864 4.99911877971545 3.54390746209038 3.65775448958064 3.35112322452084 3.11190764297675 4.28890605277516 4.29456170525929 3.61641427842445 3.44336746541449 3.32081634279933 3.06791717975771 4.03488729572336 3.77941758436022 3.42048852473569 4.74399541057762 3.10040922476677 5.3769411937489 4.23993738336238 4.17740592806033 4.98869004609366 2.59979625578436 4.62237165260186 5.008493068571 3.49523953514564 3.81448312725219 3.08382354620843 3.46894726186611 3.42230518372925 4.31566688152556 3.60091484347649 3.36854487766473 3.89274358706688 3.88623625463831 3.95095185850016 3.41825790528832 3.34310554963969 5.56424003432739 4.03322107445089 2.59979625578436 3.81388730747409 3.33826151136271 4.51866310473423 4.00938374157105 2.59979625578436 3.5091143569893 3.34656235891387 4.33535225676612 4.21480553750013 3.48471841849718 4.45649167539386 3.73153791628387 4.63660660576892 4.15074057416713 3.8480818135128 3.52897576788513 3.69078090448107 3.95490085823409 4.23913379881278 3.80537004000326 5.45667075841334 3.25361919067026 4.22719409016126 3.73658898751313 3.40464306295055 3.448631920834 3.81948308357673 3.94501666241264 3.66375643784274 4.57565548536882 2.59979625578436 3.7445127826073 4.52490356230634 2.59979625578436 3.39912989984874 3.25815219576688 3.76244400185774 4.04455789294339 3.136598296543 4.87964051764886 4.54329224685563 2.59979625578436 3.52837646954406 3.40187214262271 3.4568536655671 4.72079561862124 3.37547122358886 3.7659137442425 3.95318370538038 3.71793689083138 3.33857317196314 3.09747954102011 5.72378831413884 3.78005305080069 2.59979625578436 3.89148058940699 3.1277135856963 3.78404001195677 4.24434165029672 3.41695097319566 2.59979625578436 3.53608592051933 3.62643403330102 3.93031409519857 4.10196273544295 2.59979625578436 3.72035308678538 3.01607379670363 3.8602790392649 3.87399547710154 3.47295221299192 4.62035446940049 2.59979625578436 3.76245128849444 3.61939971904066 3.75271796694547 3.85419435765655 3.2546236740327 3.29856936453973 3.85347255652778 2.59979625578436 3.92758475912141 3.01265836496538 4.7603110799949 3.52235664790499 3.54042399501909 3.56247340105491 3.53263743416576 3.89472621735193 2.59979625578436 3.49552710710383 2.59979625578436 2.59979625578436 2.59979625578436 3.68000914401727 3.2568317893317 2.59979625578436 3.36362012377228 2.59979625578436 3.71941409076848 2.59979625578436 3.72870756154024 3.23023422384682 3.50657944241829 3.61024766233292 2.59979625578436 4.27862334158004 2.59979625578436 4.00553713877279 3.79786838197514 3.36674922290519 3.6982624709496 2.59979625578436 4.18011297773721 3.68333296007617 2.59979625578436 3.66422052447981 3.40296774934954 2.59979625578436 3.95022009336645 2.59979625578436 2.59979625578436 3.38629528969851 3.75527279296354 3.64146810251771 2.59979625578436 3.91632379626202 4.34334864534233 3.92030111956724 2.59979625578436 2.59979625578436 2.59979625578436 2.59979625578436 5.62205272575615 3.91389473505842 3.3537310595367 3.0410586930376 2.59979625578436 2.59979625578436 2.59979625578436 3.46923753091554 3.17452592349132 3.28340384350047 3.78979541414061 3.45824826314557 3.48658342951114 3.14365100473681 3.25239247268295 5.04534803661036 2.59979625578436 3.44583545555997 3.21951123834957 3.78520782688444 6.63023897859276 4.09159197971054 3.13232547685039 3.27961246069983 3.12984163088293 3.27693951010367 3.70772987377929 3.63929620480223
Manes.16G124200.v6.1 6.59130143599635 5.35255809902138 6.65064320219779 6.69524649949948 6.82265882522453 7.388347929961 7.08721075986474 7.51307395470579 6.3462760694613 6.40542932142483 6.54769305811821 6.44246429690981 7.47545953514662 7.25273201290574 6.34701263852038 7.5080272607096 7.09213029595677 6.4495519302998 6.82788645555654 6.15367299750387 7.64255572199879 7.11039921844241 7.47219372750893 7.15245339132111 6.64325926713938 6.69296096779593 7.01917943792592 7.55044167955014 7.28096975868606 6.37039430450182 6.82726180272267 6.49537324875149 7.4291071492526 6.67006387933257 6.08317597738036 6.6660624860481 6.7907357153325 7.49678434910673 6.52699745853621 6.08942464193971 7.52845926512978 7.29089248707127 7.30889440672082 7.07842796084762 6.55945791559434 6.94077015859383 7.17637573549949 7.65414280387033 6.61833013396045 6.17892918445245 7.06949696348416 7.2640735909287 7.25384941198983 7.31366198007243 6.4839388893386 6.85242850329889 6.86422133245472 6.81184061829615 6.20705829780518 5.57050876578041 6.08283420959165 7.22296035379515 7.42079968131122 7.21661909449412 6.16192000141854 7.25199324809503 6.88895766157259 7.1533733206092 6.66277049792125 7.57464252413929 6.95121364658742 6.78612364876512 6.67131213405675 5.36305375509599 7.05940664408718 6.60563076887353 6.74226504219135 7.07268956416267 6.58179109353221 5.44097146698429 6.0848944996665 7.45295588128285 6.88624522061803 6.26699118401131 5.96077896468466 6.23508896704727 5.80088695051732 6.6475986239997 6.95688234756147 6.89115174754293 6.97380949056661 7.11488431505533 7.19178202227401 6.6172832282143 2.59979625578436 6.26505283830406 7.17212004674587 6.85420414708368 6.90836942297823 6.92218129197178 6.23079217662123 7.09534213310827 7.40196004181516 7.11083306822848 6.74716729012774 6.37044989050159 7.12247992896652 7.22072372484711 7.89224289106415 6.43415208114203 6.35554659058029 7.08853273002408 7.03244986031536 6.22269589544987 5.67228931414433 6.20979590653914 6.5668010694838 6.77523552985591 7.39444776307685 6.91775929553645 6.26334058840434 7.76953956827708 7.96627931172819 7.73626680783842 7.61887124480389 7.08641839796856 7.19874657187928 7.52639620160925 7.05859062421991 6.43063429669385 7.22387626225364 8.06776669798267 7.65519874886578 7.71287344575279 7.99191654167894 7.21291705483149 6.77372679169599 6.89624457773082 6.60933275006005 6.05144530118878 6.02021033400385 7.43238547258682 7.1777830762512 6.72931395390151 6.84509541826679 6.37392910171231 7.34187876001402 7.31185443288816 6.83741974698344 7.19386825727734 7.52586924115545 6.95710665252971 6.66988703793939 6.50134869458215 6.74334018444523 6.08575918678771 7.00126690353502 7.08826406601417 7.40231807164284 7.11360561746425 6.62449456042949 7.65789262726022 7.62643395910493 8.02489186718733 7.42100086196043 6.76919859996244 6.98666282361395 7.48849615295784 6.05100434830062 7.98673775101723 7.09483402372523 7.26952947354445 7.41171849018714 6.63014026282509 6.7144493604487 6.9633979959722 6.54652900942694 6.87645236722241 6.44004325028843 7.3090586589855 6.17803781192309 6.60652546999099 6.16106447933451 7.32148067208536 6.64739238682615 6.41922942428634 6.72981632735999 6.91902084590959 5.5717713617609 6.64397197474729 4.68805650799441 7.0005457190128 6.80806719599087 6.2982001672346 6.68853263702451 6.10173709776884 5.63235466817538 7.38082517365288 6.19895339752377 7.11124559305554 5.68800428303022 5.56202727246969 6.84828828666612 6.51169854146433 6.46949955879184 6.42643302327642 5.79342512359869 7.69441353591551 7.44539287875479 7.16189009745949 6.45980157842886 6.03625800044534 6.16986714705842 5.99512900013959 6.91567662717266 6.3244104758826 6.38185252430731 6.84961569826178 5.36110768781031 7.241761965357 6.68700973510248 6.60816259100516 7.08561312807009 6.6376764635222 6.61958723354977 5.66400663082757 7.87261090148052 6.66849232119313 5.87583798697903 6.85186125991559 6.45363257170714 5.79069220791916 7.48929486409795 6.90750382661184 7.7201226833775 7.36060574333351 6.88112703187808 6.00438424626359 6.83916235538918 6.55196649243431 5.76564514088318 6.34900924703398 6.80501977816381 6.30985454007577 7.14635409721421 7.26652862629929 6.73197494019735 6.67576647592879 6.99403673548808 7.08626143777488 6.47333127242531 6.23933910763426 6.86722063808245 7.78256190367133 7.90004438117363 6.51046673398302 6.32025749464405 6.39456993999806 6.80549588111422 6.77884932430441 6.31892770455442 5.92114834897954 6.7441350202408 7.15747277576075 6.75784399097188 7.47283804345778 6.32389627682297 6.04380922782326 5.935870243435 6.77345781547223 6.51383750743463 7.2061767055566 7.28793550552334 7.09241273587626 7.67537009458906 7.00926390614035 7.12265487417771 2.59979625578436 6.71064389238897 6.4288026990483 6.51875418778073 5.95715525780427 5.8094380153084 6.71947856385131 6.39782538769789 7.30841139896216 6.35377382444018 5.55600045228609 6.63170876504121 6.55587002321102 7.47090757570806 6.4746733684621 6.27087751866232 6.67109416292662 6.15484770693839 6.80571730510801 6.2016841304277 5.56470978322018 6.89892505950685 7.02907496304198 7.64588473008533 6.70177290233343 6.9516241147572 7.06895775788678 5.91915228863086 6.50700605910097 6.46830488630862 5.79666832966979 7.49231785255566 6.55885053832399 6.49066344817348 6.51788636993273 6.83627536890726 6.8740744397026 5.43963200553222 7.43995842906612 6.13551706579213 5.84422332090927 6.51883861768007 5.63613295988976 7.10026940723357 6.40255887084427 6.80339947386287 7.00878879098654 6.99593832634955 6.66081050636764 6.37438319541978 6.77391608192734 6.04727787781161 6.1942804906335 6.8593706777671 6.14491179256519 2.59979625578436 6.47806608086444 5.79611400418134 6.70812019754797 6.29189294428828 5.84231509670039 6.57609890912951 6.58756726992704 6.92970629977572 6.83958341713669 6.04276364862176 6.99678958011122 6.18321697291455 7.59141396902407 6.94768675787269 6.16757212041827 6.10489691641813 6.27469591105898 7.2429662709254 5.6348911428715 5.8486385735912 6.94249144674675 6.22318210523741 6.76874459037225 5.82275108957287 6.17304459024679 6.08429770920083 5.49318839085917 5.73427033915173 6.43651576648763 5.4045280536164 7.5600358454054 6.72272073080556 6.53228645305723 5.6303296339552 6.30497333617728 7.28585439697841 6.7072138686823 7.95954247086581 6.98475271214445 6.55381309632214 5.73608892129821 6.73088655453939 5.98518207142482 7.44793152614887 6.1946067915887 5.65717871942102 6.36503185544825 6.06025624259189 6.36403581245046 5.98270786489126 5.47302036828621 6.4012515799373 6.24064177356343 7.11167613226918 5.98172285811824 5.655649477828 5.94136589013221 6.63162627013221 6.8664971313568 6.02557819458633 5.83052440245622 6.33388720359916 5.8462416881157 5.97388273118232 6.27062908206014 5.66085896483661 6.59199567685892 6.79447074945832 6.99445262957463 6.5155840898472 6.16722710041477 7.23537766374927 6.30001506789439 7.13671787034596 6.24099006806563 6.13768492995579 7.47334975787457 6.83905837513314 6.79924338665565 6.49222838607919 6.54072859718931 5.97849754806298 6.25758377264232 6.43371921036861 6.00831400048935 5.27159236330986 6.22349946199416 5.77672685615767 6.95038849676096 5.77989720229497 6.1164452727489 7.02894661936334 6.74548145878699 6.49077481361541 6.84353385403235 5.9685287893221 6.66686549622793 6.66790203440906 6.71328284485305 6.85798061708756 6.80231979453994 6.61378077313349 6.22159254371987 6.71073267616982 6.16651558388725 5.4485365188228 6.83330063593278 5.9157836667385 6.3949223341454 6.94250462793895 5.83842669006753 6.76340765236063 6.52786966017566 6.5828580977601 6.39233173920005 5.82249562628382 6.50604485413686 5.52601887819054 6.35942093668262 6.34308775581471 5.97346502578241 7.00774109149038 6.37062797802254 6.19928029558713 7.06777466182653 6.32730158369133 6.32703030503884 6.22369663932805 6.19960690833382 6.65533431767459 6.37373445992433 6.83562640768317 5.87499759208054 6.87137297012228 6.82633227781461 6.3308891233034 6.48505562058414 6.62363785992251 6.05331702060636 6.8441424412852 5.85020780305612 6.18195824742033 6.61155007019566 6.60096591757314 5.39862317731028 6.04802001746712 5.86913250162877 6.01993143510704 6.17254996972506 6.08410581130985 6.25270330753798 5.87775894665155 6.31138454463795 6.3811581025713 7.0907340536991 5.29661515227005 6.11790620364816 6.63117804674388 6.419513745522 7.13023297355952 6.26756720682321 6.54491150617233 6.32947483818028 6.60017062220658 6.40113481525354 6.11088976352361 5.97087315306676 6.55681908183156 6.90641500538581 6.73476622364069 6.4296298751088 5.90224696205645 7.20753198986793 6.59228795526382 6.51081536432127 6.32006869923907 5.73669600558251 6.2713783220997 6.80929227292712 6.78679399414313 5.48246814880996 6.3561851809143 7.25448019096805 7.60180583593584 6.97362081327014 6.66227327270758 5.87729602368313 7.21498737842263 6.86659347546776 6.60913197890105 6.80847551889183 6.56522139686924 6.97505242823546 6.35930403762678 6.80953600610621 6.71013990171526 6.36432820321227 6.54029431029479 6.86524081821765 6.64891751751919 6.14522870773533 5.35541809510976 7.30564866575366 6.57015486402965 5.96539743162759 5.38194587391361 5.72562363749166 7.40209193523134 6.5726757136917 6.85966875146396 6.44385007980187 6.11659209533131 6.56774849979802 5.80014262348145 6.90169109521582 5.57005265546148 5.93413949166683 5.88264193971431 6.91355114014826 7.01527915043182 6.92233578930817 6.21896530127361 6.1049934022655 7.03761291683856 7.61242821943917 6.60562087145282 6.28969880516429 6.7444710368493 6.12123948335993 6.59471291941827 6.23708858755721 6.42555354794133 6.8494763760501 6.3005902236082 7.04059249506654 7.40094920579652 7.03545243439778 6.26222496297635 6.85282988412406 4.74399541057762 6.98695760072129 7.45762784007249 6.30757797115299 6.97288948495953 7.01807466080625 6.55439654179322 7.19582081605598 7.10832440834357 6.41338883569579 7.12374146051282 6.63267642173411 6.61345861657659 6.33082005763202 6.53816349754295 6.34959122670165 7.61761039332745 6.12677934981674 6.38813109212401 7.24207141616528 7.05983060180177 7.56054494319195 7.42432032113296 6.58725731597412 6.60055134825861 6.95562926688821 7.95513250549037 6.64552021349339 7.03150321147444 6.69185446783099 7.42658169157949 7.0072684630442 7.23979860963757 6.08193474170697 7.56676867209006 6.96705249890202 7.24448467530868 7.05295067291267 6.54574960571045 6.94114405424125 6.60936306772231 7.06854485087547 6.87861698409952 5.75772846244852 6.6964989948536 6.77708925018124 7.0736340056544 6.74265958892438 6.25987396949668 6.59892319289335 7.30410854328963 7.23784385980708 6.62895963711787 5.98369420543343 6.53570970223879 5.21631662540804 6.54154662317325 6.73783965051815 5.72440515974775 6.2940809481359 7.05076166959288 6.81174446383213 6.77092919875637 6.70475062507583 6.42539569248954 6.85700092984899 6.77094374590365 6.87669088486454 6.85323131394989 7.22466121387413 7.38523472207087 7.0521368402229 6.5496286768619 6.20791038246844 6.65179532540635 6.80012849349684 6.93743993631643 6.76063584670231 5.2039140691697 7.47977715670154 7.11980243008508 7.11126319617243 6.48314269546819 6.77460184607703 6.8030056440652 2.59979625578436 6.60345873344964 6.44188756791085 5.97516373405014 7.33128607885184 6.65702578207806 6.58984515826374 6.02059537281067 6.18911425217749 5.93652932167137 7.39513667710417 7.11507505363368 7.36277636651876 6.4482435036583 6.18676334880746 7.17522787548686 7.05095343609444 6.70759053329161 6.79608906645961 5.91274954886523 6.19883058688888 6.93769206868804 7.33406189625092 7.20045821112967 6.39831310651252 6.6513401083239 6.73207576881842 6.74543437054831 6.05283417952709 2.59979625578436 5.90125389701122 2.59979625578436 6.12848781740831 6.314152850383 5.98107731334037 6.73389173748191 6.06309887658445 6.93391710465115 6.24814602719185 6.5730832862436 6.3366775258871 6.50147158401789 6.27636176387877 6.43907220405052 5.50412315033144 6.87782072673328 6.98768365470536 6.88263007801266 6.65809278552831 6.23604459918991 7.21609008653312 6.53685022079362 6.91632534510147 7.09703685405363 5.56002276261707 6.23176850131806 6.27131520830712 6.60308941280503 6.51352164666344 7.16202366217707 6.73415236301004 6.51130134220346 7.14089901697426 7.16084948510954 6.78307343797823 6.46144915200008 5.65344797380159 6.37202563089022 6.29996173883379 6.56808225989309 6.57834854011914 6.95851842043417 6.94074747945139 6.38927549360675 6.48906320482918 6.92958904227572 6.4921158015417 7.3388626171521 6.35758905528698 6.02284295520191 5.85815422812104 6.15120650525921 6.93973322184668 6.96906546233403 6.37447181868092 6.19119822905168 6.1651016670071 6.75893305822976 6.8794378751353 4.81396513311668 6.0265621795188 6.25523866493327 7.10763932475246 7.06123873818986 5.77400102425009 7.18518308480265 6.98877299172602 7.10474115811204 7.24771611237763 5.85909826995063 7.01460939207556
Manes.16G124300.v6.1 4.62951525903662 5.89876124288946 5.86541087066809 6.30614805279233 5.08648901616659 5.98692305643937 4.8706838860438 6.1308012160584 6.4495695628101 5.83677776594696 5.67559263072219 5.27036854532559 5.39535489056695 5.81286529111601 4.77264421828679 5.47243169229494 5.55265697836623 6.7780579442175 5.15066808668031 5.10311888043911 5.91722517765375 6.64093846355748 6.12651324352566 5.77930944416778 5.18749037985792 5.33348373374121 5.60853191953403 5.90160804921162 5.99499328515988 5.09519102554717 5.52907277426965 6.43595385833834 6.20658890958317 6.77068066843657 5.98569302593535 5.54470933747294 4.29851119465621 4.78387097024678 4.74708467133602 5.25048184582911 5.87809907045737 6.21906326896297 5.65447470752057 6.54276092104274 5.39067279834133 5.86958148193198 6.02267398840399 6.04940438544919 4.91756613598931 6.06868337202256 5.68543182091586 5.95957081680995 5.5137085997908 5.24699243674127 5.58660485123634 5.47565786198694 5.8969773609696 5.37992999994492 6.0520408474982 5.48840570381758 5.38893797138168 5.00917874820044 5.31895896678369 6.83854735850463 5.15520149112927 5.18071776775795 4.90454774928276 5.57287852654745 5.70600782763431 6.27161452148359 6.06588690607977 5.7269309901302 5.50256200261136 2.59979625578436 5.69841527937453 5.98845532635162 5.52500574384133 5.81607774774001 6.03777327829367 5.12131591024853 5.86368008421471 6.23910285806257 5.68545439810928 5.88704759111699 5.12742085380632 5.36958553337713 4.92241896716896 5.31730831704446 4.93134434335575 5.25388794983427 5.45346512952281 5.60274549985712 6.19735678793692 5.69055439916072 5.6713578930303 4.31266839828298 6.21721221370774 6.4258988412355 6.71203969261581 6.31046251174951 6.09385668443847 7.37931032185025 6.77450226265349 6.55049124454255 6.38223026684978 5.9921980938511 6.83508191210023 6.24982830233514 5.95299676023938 3.95473541847247 6.27560960299424 6.34563964075264 6.32426549321001 5.4192164921649 5.67228931414433 5.35993996502078 6.74555537092068 5.53432335988305 7.21603452012487 4.4995448624184 7.36953814347372 7.14921530349984 6.42958204320677 5.63173496839436 5.81020567643838 7.22876365452825 6.30698768070662 6.28011638473047 6.22887491053627 6.15136727068011 6.3209093275868 5.95393637747278 5.48038243385065 6.24244172114637 6.28682201633368 5.69860074767831 5.7948124973415 6.21933417883844 6.47461464365055 6.53083053306799 6.45800835947842 6.89316502960514 6.45231457510504 7.34711581379283 5.34292791872239 4.95862099261495 5.97541773202202 5.91431021647243 6.73397386447227 4.9128248976036 5.36802536662156 6.14515442958635 6.22532163760073 6.32591984841218 6.64513211265237 6.11353847147175 6.87000192511925 6.11654013589761 6.18319039794666 6.33645904657974 6.4248573637617 6.33472197210098 6.54829953432155 6.42016372023997 6.13857333830171 6.10869760790758 5.77730524100756 6.39094393117006 6.05100434830062 5.46875355164175 5.9556609943239 6.13110361324253 5.77392885458734 6.64851885122249 5.23575362235927 4.76962118004535 5.91587194931895 6.36444450313587 6.74505955644672 2.59979625578436 5.13334567931202 6.24904124751256 6.02295876017186 5.86832525624664 5.92859139466728 6.08824548252981 5.6574976883493 5.51538771769513 5.37201512908812 5.31775198368598 4.99059069841208 6.36484382999844 6.05728775581203 5.81151376332113 6.12117066684346 6.38836253455124 6.42648365072091 5.61459424921142 7.13977704289256 6.01626210509908 7.12501958038237 6.80324877874425 6.87191794411435 6.77577889284361 7.11885274730028 6.73088207000679 7.07316015752967 6.82634672109138 7.20803243764385 7.6060314374115 7.04021949575503 6.40189195561156 7.89278631444936 7.57763909863828 6.53638303317707 6.90325341451873 6.9038949391897 6.65618382541653 5.19878403319461 6.7988250387763 6.82166052891279 6.41677126014623 6.82951566025558 6.59294665063605 6.40081697109678 6.71913126443719 6.76128236294084 7.36336686267859 6.73099770965066 6.57331259695925 6.73194818092455 6.43600003346381 6.66231710564935 7.37956946757023 6.77514975018439 6.67820430985924 7.1805765698977 8.2661282970072 6.70170891784433 7.56612496486694 6.32905003639162 7.01409164639772 7.85485178889229 6.08697825748759 7.65379102802894 6.35549180542257 6.19673246688527 7.77728772835551 7.08176502612016 7.43382809504068 6.23292161445972 6.76602369510355 7.70106084465382 6.63715368934175 7.33206338865034 7.82968487262313 5.07827029939679 7.13365566777715 6.37113253560369 8.24840660600301 6.38269487191165 6.4300205307828 7.49773303411419 6.59733439678669 7.11523507120572 5.88724398487548 6.73401714666873 7.0584336622558 7.29240735486592 7.21592219788627 5.96674927833884 6.77477498099427 7.8638530147216 7.15082134188691 7.31427975266424 6.17150229521475 6.16425932824423 8.36552708220614 6.71064389238897 6.51697050464919 7.12433053016235 6.0341056096237 6.8488415416127 7.75479565617747 7.9284524647141 6.8167171952894 6.52297190970316 6.77870576166171 7.670989637387 6.4506496693985 6.31526037435971 6.42213870163846 7.20652491354807 7.126576786229 6.7969983090454 7.39408713819636 6.06419656260509 7.06512498803895 8.34629794625179 7.28827321778166 7.5296449644528 6.66696295084091 6.07801301159335 7.17203968466673 7.20510412668103 7.59621616914547 7.57466819052444 7.74767257318834 6.68292683261906 7.40914059410185 7.80039230903952 7.11724428043056 7.4390656644449 7.64344564428882 6.56245046659147 6.48848808465298 6.48616444641675 6.99823967517938 7.71004389646674 7.18120075347121 7.24663018278318 6.77548037895076 7.9036518482592 8.02182835711188 7.6112301308044 7.38436327299704 7.05556208792679 6.85517605026889 8.08729811266328 6.41986224558037 7.96649453844107 6.59255499067647 6.28297791613009 7.4356545723527 6.93546099601082 7.93799954190039 6.47530414701416 6.79331431699472 6.57609890912951 7.07597529674772 7.4995043510385 4.54807081784639 7.20313859965689 8.55982821141856 6.85163306253884 8.18595054603704 6.85110712301662 8.01621848530806 7.89987237363383 7.05026990804076 6.64566701673647 6.41546235023697 6.35414462772868 7.31318595345565 7.43092304384374 7.46964791692364 7.09397510179845 6.32771232306351 8.33461732220521 6.67276158847163 8.03773728755059 7.19548093371264 6.27249659710005 6.27202491019254 6.88603773015756 7.58563899482795 6.51100753097348 6.98562335462128 6.86400664196046 6.83022918579022 6.84357282761 6.86946510460872 6.40890805452171 6.33924772299899 7.37887208907921 6.52554167095512 6.48654366206552 6.15629758213225 6.9315624306529 6.84597903126112 6.25606760399276 5.5726607185054 7.03701889098854 6.4587531308039 7.35747675607975 7.2539639195746 6.39128058189773 6.30751453843857 7.03931189753701 7.25550993159893 7.09762332227591 6.8664971313568 6.56374959893242 4.92523310772865 6.98334306564743 5.09033260165601 7.07817404067648 6.98822585782858 6.49355707459318 7.64852947598698 7.78955256361449 8.03350719586335 7.26990141234307 7.38231750338968 7.92478173440525 7.41905955594334 8.03149840051285 6.74661699998876 7.19938361474432 7.3240196452711 6.36382621030451 7.49414033443246 6.15681708512681 6.99330444968072 6.79380987443717 7.33367597912566 7.03184939067788 5.66314007703773 7.3515726662507 7.98894400936374 6.66494203330282 7.00885662788882 6.13373565158336 7.07670844387018 8.04944605559623 7.55663789527408 8.10269778181594 7.2833521960735 6.89845865206924 7.51031911266561 6.90163127032178 7.46281284189416 6.92191356228486 7.66213297479708 7.23512934762381 6.64309884253916 7.30092108221652 6.48002837090361 6.71085735455447 7.54104348856956 6.80383636443959 7.21163256888701 6.51773571833001 7.65196838251955 8.73426319938902 7.58327275627937 6.97936919337412 6.64762462175359 5.29970810755228 7.06893328051097 6.64784017373742 7.98235623221656 6.25777193442434 7.1490682142264 7.52209050972144 7.06870178805232 8.03707560369295 6.36174449392039 6.7705611224221 7.60408830152591 6.19016399885781 7.51556461063399 6.399090071001 6.54822485303185 7.62999402094304 7.03774562857311 7.87007367624193 6.21923331849042 7.76681091036471 6.32806391686194 6.49344397166708 6.77918845628532 6.26367354073011 6.71333662516597 6.82199387143823 7.164027283772 7.10949340546062 5.39862317731028 6.81614537037002 7.65486889100802 7.22071443452433 6.72944877234036 5.3437073817358 5.61659754470395 5.6877812620265 8.09302123817371 7.27823117401745 6.76791557902501 6.6974324797693 6.21285792333501 7.23964268208306 7.09782138071396 6.14827327311892 6.15245335462903 5.45171342140278 6.64162006027662 6.62088895288657 6.88737763175136 6.80086543772645 7.5779667584969 7.39921890363509 6.56296546094403 7.39165734466585 6.79611538701113 6.31481418494482 6.43993308416495 5.546517638909 6.61515937777793 6.25183741722779 6.13104453433846 7.01969690347768 6.42884227295858 6.895415172274 6.64361054232621 7.26765450972168 6.56191048073176 6.075777188476 7.22118430574496 6.66227327270758 6.35142729149713 7.48434480113393 6.94811795217339 6.99833243555966 6.75290082223789 7.4222026643108 7.56864472984206 6.73008971446009 6.40496496332274 6.53692928610577 6.58446491511618 6.01907341879608 6.74419577011398 6.62880310341203 5.90899127948387 6.5967113795137 6.69774026811634 7.2145568030441 8.53716769589611 7.22901626098121 6.54862137792347 7.69778536029212 7.30137709939066 6.53296745977852 6.48647868087569 6.81384720742305 6.93849019017124 7.12813114285853 6.54689367902104 6.72128419975431 6.78367877642552 7.55208271831143 8.25064830706006 7.01527915043182 6.56313533209799 5.26478243950867 5.38634005975734 5.68351079839895 5.9024630344711 5.60081711081672 5.55412378202671 6.0214851737281 6.46302741061634 5.59154076947133 6.23708858755721 5.7347330006449 5.76331653512035 5.72821392276374 6.53742785351768 5.39771976789044 5.91494915488743 5.39552127368654 5.74842626883877 5.89822336901242 6.42897215025167 6.01821582063274 6.30757797115299 6.35583426603085 6.10316420846079 5.01839480739783 6.77844720671327 5.48502594512871 6.72540453817589 4.93894676625345 5.04671032685553 4.93423607962328 6.23654913657621 4.98218543840448 4.80882801883897 6.36054219456003 5.70059514718558 4.36733283882087 5.71671861759288 5.52547012912756 4.97828712788077 6.10586663709534 6.29926867479266 5.85622545698883 6.9015838996719 5.98845055410917 6.47928787768434 5.78908133268243 5.78352938884951 6.55259871413143 5.82965944471655 5.18063949205826 4.08572846250385 5.71714978644963 5.75281243730891 4.81193159892242 6.02043288738015 6.39461503239156 5.45548273858048 5.21577145139895 5.61278400848891 4.81120276544318 5.99518163563747 6.05561319859951 5.45667075841334 5.18768533327854 6.2458785179737 5.52981872397868 6.5843851872191 6.33595739381871 6.06043617790082 6.87226274061036 6.41405417855387 4.90971325583386 2.59979625578436 5.33505552166258 5.27274928230711 5.72440515974775 7.66421696572021 6.55361794653261 5.44922377288502 6.5590890581899 5.50053914924718 7.62620104045138 6.54308360209908 5.45147283072295 6.83338310719259 6.03101518082259 5.87934107293229 6.69165197528241 5.65205194754882 5.36938006990418 4.51144773910168 4.90867257999153 5.78987970732304 5.03839930349988 6.67940187694125 4.45158261364187 7.12830701628397 6.03204754236854 6.07453738262614 6.20030693185507 5.17625780774699 5.68245075910313 5.66832519039415 5.39571302509963 6.06176774267772 5.1533987968648 6.14780549670053 7.13591735914714 4.82812511363457 6.60177400610331 5.93938989483087 4.85129718344681 6.56845825998078 5.64574006168752 6.20494004291437 4.82142510769126 5.64068489187498 5.35110575960421 5.317094716652 5.61030574802924 6.07488560079574 6.67614721505807 7.14846264525185 5.77884128203077 6.01209269757697 5.39587100258167 6.03159896767287 5.96011038127357 5.93636359338513 5.82291939930954 5.86990714407751 2.59979625578436 7.16357612621383 5.43284111539091 6.45590770428172 6.314152850383 5.85228170046273 6.35811665502871 6.24135701208387 7.08047638396628 6.15520832475269 6.22803801336294 6.62999986863083 4.52509097644842 4.83164053823403 5.89115997163405 5.60092923095353 6.67527743521325 5.76860072361611 6.68902598111206 6.82632799173292 6.38181899459477 7.3923510431495 6.25818653452418 7.53934537168925 6.00733245209028 5.76680251647731 7.15269377239577 5.84588765538335 6.78280677935511 6.72454001253843 6.06128228558896 6.0650995377759 6.27833605775005 7.25011726573068 5.59308811495262 5.746302329426 6.53218799628784 7.27300262162622 5.06583825957239 6.21386090874196 5.50125917060414 6.91970833004198 6.53476067040052 7.1857407793419 5.56735568768388 6.92310716006556 7.3603585874588 5.45496125224152 6.43789717432484 6.07523959788873 5.34566100711258 7.40607302522536 6.24753690871079 6.06706051857384 6.51345436524473 5.97573352241494 7.33961074530541 6.09268309452725 6.56997933964243 5.04534803661036 5.0929091224447 5.57964145953449 5.46704299300807 5.85843871244198 5.88569068331967 5.36192632470865 6.46863732118986 6.57555931576403 5.89486677133154 6.31597005357687 5.16504906233839 5.32026571321528
Manes.16G124400.v6.1 2.59979625578436 2.59979625578436 2.59979625578436 2.59979625578436 2.59979625578436 2.59979625578436 2.59979625578436 2.59979625578436 2.59979625578436 2.59979625578436 2.59979625578436 2.59979625578436 2.59979625578436 2.59979625578436 2.59979625578436 2.59979625578436 2.59979625578436 2.59979625578436 2.59979625578436 2.59979625578436 2.59979625578436 2.59979625578436 2.59979625578436 2.59979625578436 2.59979625578436 2.59979625578436 2.59979625578436 2.59979625578436 3.45177722385841 2.59979625578436 2.59979625578436 2.59979625578436 2.59979625578436 2.59979625578436 2.59979625578436 2.59979625578436 2.59979625578436 2.59979625578436 2.59979625578436 2.59979625578436 2.59979625578436 2.59979625578436 2.59979625578436 2.59979625578436 2.59979625578436 2.59979625578436 2.59979625578436 2.59979625578436 2.59979625578436 2.59979625578436 2.59979625578436 2.59979625578436 2.59979625578436 2.59979625578436 2.59979625578436 2.59979625578436 2.59979625578436 2.59979625578436 3.70500796502859 2.59979625578436 2.59979625578436 2.59979625578436 2.59979625578436 2.59979625578436 2.59979625578436 2.59979625578436 2.59979625578436 2.59979625578436 2.59979625578436 2.59979625578436 2.59979625578436 2.59979625578436 2.59979625578436 2.59979625578436 2.59979625578436 2.59979625578436 2.59979625578436 2.59979625578436 2.59979625578436 2.59979625578436 2.59979625578436 2.59979625578436 2.59979625578436 2.59979625578436 2.59979625578436 2.59979625578436 2.59979625578436 2.59979625578436 2.59979625578436 2.59979625578436 2.59979625578436 2.59979625578436 2.59979625578436 3.10301656909335 2.59979625578436 2.59979625578436 2.59979625578436 2.59979625578436 2.59979625578436 2.59979625578436 2.59979625578436 2.59979625578436 2.59979625578436 2.59979625578436 2.59979625578436 2.59979625578436 2.59979625578436 2.59979625578436 2.59979625578436 2.59979625578436 2.59979625578436 2.59979625578436 2.59979625578436 2.59979625578436 2.59979625578436 2.59979625578436 2.59979625578436 2.59979625578436 2.59979625578436 2.59979625578436 2.59979625578436 2.59979625578436 2.59979625578436 2.59979625578436 2.59979625578436 2.59979625578436 2.59979625578436 2.59979625578436 2.59979625578436 2.59979625578436 2.59979625578436 2.59979625578436 2.59979625578436 2.59979625578436 2.59979625578436 2.59979625578436 2.59979625578436 2.59979625578436 2.59979625578436 2.59979625578436 2.59979625578436 2.59979625578436 2.59979625578436 2.59979625578436 2.59979625578436 2.59979625578436 2.59979625578436 2.59979625578436 2.59979625578436 2.59979625578436 2.59979625578436 2.59979625578436 2.59979625578436 2.59979625578436 2.59979625578436 2.59979625578436 2.59979625578436 2.59979625578436 2.59979625578436 2.59979625578436 2.59979625578436 2.59979625578436 2.59979625578436 2.59979625578436 2.59979625578436 2.59979625578436 2.59979625578436 2.59979625578436 2.59979625578436 2.59979625578436 2.59979625578436 2.59979625578436 2.59979625578436 2.59979625578436 2.59979625578436 2.59979625578436 2.59979625578436 3.11361203837832 2.59979625578436 2.59979625578436 2.59979625578436 2.59979625578436 2.59979625578436 2.59979625578436 2.59979625578436 2.59979625578436 2.59979625578436 2.59979625578436 2.59979625578436 2.59979625578436 2.59979625578436 2.59979625578436 2.59979625578436 2.59979625578436 2.59979625578436 2.59979625578436 2.59979625578436 2.59979625578436 2.59979625578436 2.59979625578436 2.59979625578436 2.59979625578436 2.59979625578436 2.59979625578436 2.59979625578436 2.59979625578436 2.59979625578436 2.59979625578436 2.59979625578436 2.59979625578436 2.59979625578436 2.59979625578436 2.59979625578436 2.59979625578436 2.59979625578436 2.59979625578436 2.59979625578436 2.59979625578436 2.59979625578436 2.59979625578436 2.59979625578436 2.59979625578436 2.59979625578436 2.59979625578436 2.59979625578436 2.59979625578436 2.59979625578436 2.59979625578436 2.59979625578436 2.59979625578436 2.59979625578436 2.59979625578436 2.59979625578436 2.59979625578436 2.59979625578436 2.59979625578436 3.05800329061214 2.59979625578436 2.59979625578436 2.59979625578436 2.59979625578436 2.59979625578436 2.59979625578436 2.59979625578436 2.59979625578436 2.59979625578436 2.59979625578436 2.59979625578436 2.59979625578436 2.59979625578436 2.59979625578436 2.59979625578436 2.59979625578436 2.59979625578436 2.59979625578436 2.59979625578436 2.59979625578436 2.59979625578436 2.59979625578436 2.59979625578436 2.59979625578436 2.59979625578436 2.59979625578436 2.59979625578436 2.59979625578436 2.59979625578436 2.59979625578436 3.17356662868593 3.76993209506102 3.53813335035016 2.59979625578436 2.59979625578436 2.59979625578436 2.59979625578436 2.59979625578436 2.59979625578436 2.59979625578436 2.59979625578436 2.59979625578436 2.59979625578436 2.59979625578436 2.59979625578436 2.59979625578436 2.59979625578436 2.59979625578436 2.59979625578436 2.59979625578436 2.59979625578436 2.59979625578436 2.59979625578436 2.59979625578436 2.59979625578436 2.59979625578436 2.59979625578436 2.59979625578436 2.59979625578436 2.59979625578436 2.59979625578436 2.59979625578436 2.59979625578436 2.59979625578436 2.59979625578436 2.59979625578436 2.59979625578436 2.59979625578436 2.59979625578436 2.59979625578436 2.59979625578436 2.59979625578436 3.14562636105081 2.59979625578436 2.59979625578436 2.59979625578436 2.59979625578436 2.59979625578436 2.59979625578436 2.59979625578436 2.59979625578436 2.59979625578436 2.59979625578436 2.59979625578436 2.59979625578436 2.59979625578436 2.59979625578436 2.59979625578436 2.59979625578436 2.59979625578436 2.59979625578436 3.778875219469 2.59979625578436 3.15924501044427 3.36930499807517 2.59979625578436 3.87794310174846 3.88217079891568 3.14223713453464 4.10925904801117 4.11671170841705 2.59979625578436 2.59979625578436 2.59979625578436 4.54807081784639 2.59979625578436 2.59979625578436 2.59979625578436 2.59979625578436 2.59979625578436 2.59979625578436 2.59979625578436 2.59979625578436 2.59979625578436 2.59979625578436 2.59979625578436 2.59979625578436 3.17763575246582 3.08587502403935 2.59979625578436 2.59979625578436 3.15022104454705 4.02181314734147 4.71584781498099 4.64756296479655 3.47565525924005 2.59979625578436 2.59979625578436 2.59979625578436 2.59979625578436 2.59979625578436 3.15779812644779 2.59979625578436 2.59979625578436 2.59979625578436 2.59979625578436 3.29703488223369 2.59979625578436 2.59979625578436 2.59979625578436 2.59979625578436 2.59979625578436 2.59979625578436 2.59979625578436 2.59979625578436 2.59979625578436 2.59979625578436 2.59979625578436 2.59979625578436 2.59979625578436 2.59979625578436 2.59979625578436 3.12273955512324 3.35812029621829 2.59979625578436 3.45810852995427 2.59979625578436 2.59979625578436 2.59979625578436 2.59979625578436 2.59979625578436 2.59979625578436 2.59979625578436 2.59979625578436 2.59979625578436 2.59979625578436 2.59979625578436 2.59979625578436 2.59979625578436 2.59979625578436 2.59979625578436 2.59979625578436 2.59979625578436 2.59979625578436 2.59979625578436 2.59979625578436 2.59979625578436 2.59979625578436 2.59979625578436 3.09650342821345 2.59979625578436 2.59979625578436 3.25894527343764 3.97533224127357 3.35537022837668 2.59979625578436 4.25911027273115 2.59979625578436 2.59979625578436 2.59979625578436 2.59979625578436 2.59979625578436 2.59979625578436 2.59979625578436 2.59979625578436 2.59979625578436 2.59979625578436 2.59979625578436 2.59979625578436 2.59979625578436 2.59979625578436 2.59979625578436 3.53217560437302 2.59979625578436 2.59979625578436 2.59979625578436 2.59979625578436 2.59979625578436 2.59979625578436 2.59979625578436 2.59979625578436 2.59979625578436 2.59979625578436 2.59979625578436 2.59979625578436 2.59979625578436 2.59979625578436 2.59979625578436 2.59979625578436 2.59979625578436 2.59979625578436 2.59979625578436 3.19755199553219 2.59979625578436 2.59979625578436 2.59979625578436 2.59979625578436 2.59979625578436 2.59979625578436 3.1089290264677 2.59979625578436 2.59979625578436 2.59979625578436 2.59979625578436 2.59979625578436 2.59979625578436 2.59979625578436 2.59979625578436 2.59979625578436 2.59979625578436 2.59979625578436 2.59979625578436 2.59979625578436 2.59979625578436 2.59979625578436 2.59979625578436 2.59979625578436 2.59979625578436 2.59979625578436 2.59979625578436 2.59979625578436 2.59979625578436 2.59979625578436 3.38077863823906 3.30170228463906 3.05152976655718 4.63812787101713 3.14554511358825 2.59979625578436 2.59979625578436 2.59979625578436 2.59979625578436 2.59979625578436 3.62152517813589 2.59979625578436 3.84166202771678 3.30109143257354 3.50321857761277 2.59979625578436 2.59979625578436 2.59979625578436 2.59979625578436 2.59979625578436 2.59979625578436 2.59979625578436 3.11545540883735 2.59979625578436 2.59979625578436 2.59979625578436 2.59979625578436 2.59979625578436 2.59979625578436 2.59979625578436 2.59979625578436 2.59979625578436 2.59979625578436 2.59979625578436 2.59979625578436 2.59979625578436 2.59979625578436 2.59979625578436 2.59979625578436 2.59979625578436 2.59979625578436 2.59979625578436 2.59979625578436 2.59979625578436 2.59979625578436 2.59979625578436 3.12380631914321 2.59979625578436 2.59979625578436 2.59979625578436 2.59979625578436 2.59979625578436 2.59979625578436 2.59979625578436 2.59979625578436 2.59979625578436 2.59979625578436 2.59979625578436 2.59979625578436 2.59979625578436 2.59979625578436 2.59979625578436 2.59979625578436 2.59979625578436 2.59979625578436 2.59979625578436 2.59979625578436 2.59979625578436 2.59979625578436 2.59979625578436 2.59979625578436 2.59979625578436 2.59979625578436 3.0753039300318 2.59979625578436 2.59979625578436 2.59979625578436 2.59979625578436 2.59979625578436 2.59979625578436 2.59979625578436 2.59979625578436 2.59979625578436 2.59979625578436 2.59979625578436 2.59979625578436 2.59979625578436 2.59979625578436 2.59979625578436 2.59979625578436 2.59979625578436 2.59979625578436 2.59979625578436 2.59979625578436 2.59979625578436 2.59979625578436 2.59979625578436 2.59979625578436 2.59979625578436 2.59979625578436 2.59979625578436 2.59979625578436 2.59979625578436 2.59979625578436 2.59979625578436 2.59979625578436 2.59979625578436 2.59979625578436 2.59979625578436 2.59979625578436 2.59979625578436 2.59979625578436 2.59979625578436 2.59979625578436 2.59979625578436 2.59979625578436 2.59979625578436 2.59979625578436 2.59979625578436 2.59979625578436 2.59979625578436 2.59979625578436 2.59979625578436 2.59979625578436 2.59979625578436 2.59979625578436 2.59979625578436 2.59979625578436 2.59979625578436 2.59979625578436 2.59979625578436 2.59979625578436 2.59979625578436 3.22310506880101 2.59979625578436 2.59979625578436 2.59979625578436 2.59979625578436 2.59979625578436 3.70684774349347 2.59979625578436 2.59979625578436 2.59979625578436 2.59979625578436 2.59979625578436 2.59979625578436 2.59979625578436 2.59979625578436 2.59979625578436 2.59979625578436 2.59979625578436 2.59979625578436 2.59979625578436 2.59979625578436 2.59979625578436 2.59979625578436 2.59979625578436 2.59979625578436 2.59979625578436 2.59979625578436 2.59979625578436 2.59979625578436 2.59979625578436 2.59979625578436 2.59979625578436 2.59979625578436 2.59979625578436 2.59979625578436 2.59979625578436 2.59979625578436 2.59979625578436 2.59979625578436 2.59979625578436 2.59979625578436 2.59979625578436 2.59979625578436 2.59979625578436 2.59979625578436 2.59979625578436 2.59979625578436 2.59979625578436 2.59979625578436 2.59979625578436 2.59979625578436 2.59979625578436 2.59979625578436 2.59979625578436 2.59979625578436 4.11681985600358 2.59979625578436 2.59979625578436 3.13842484873088 2.59979625578436 2.59979625578436 2.59979625578436 2.59979625578436 2.59979625578436 2.59979625578436 2.59979625578436 2.59979625578436 2.59979625578436 2.59979625578436 2.59979625578436 3.17310155599223 2.59979625578436 2.59979625578436 2.59979625578436 2.59979625578436 2.59979625578436 2.59979625578436 3.12901589028519 3.24657439596401 2.59979625578436 2.59979625578436 2.59979625578436 2.59979625578436 2.59979625578436 2.59979625578436 2.59979625578436 2.59979625578436 2.59979625578436 2.59979625578436 2.59979625578436 3.47524811535511 3.25835208647746 3.73922672233274 2.59979625578436 2.59979625578436 2.59979625578436 2.59979625578436 2.59979625578436 2.59979625578436 2.59979625578436 2.59979625578436 2.59979625578436 2.59979625578436 2.59979625578436 2.59979625578436 2.59979625578436 2.59979625578436 2.59979625578436 2.59979625578436 2.59979625578436 2.59979625578436 2.59979625578436 2.59979625578436 2.59979625578436 2.59979625578436 2.59979625578436 2.59979625578436 2.59979625578436 2.59979625578436 2.59979625578436 2.59979625578436 2.59979625578436 2.59979625578436 2.59979625578436 2.59979625578436 2.59979625578436 2.59979625578436 2.59979625578436 2.59979625578436 2.59979625578436 2.59979625578436 2.59979625578436 2.59979625578436 2.59979625578436 2.59979625578436
Manes.16G124500.v6.1 2.59979625578436 2.59979625578436 2.59979625578436 2.59979625578436 2.59979625578436 2.59979625578436 2.59979625578436 2.59979625578436 2.59979625578436 2.59979625578436 2.59979625578436 2.59979625578436 2.59979625578436 2.59979625578436 2.59979625578436 2.59979625578436 2.59979625578436 2.59979625578436 2.59979625578436 2.59979625578436 2.59979625578436 2.59979625578436 2.59979625578436 2.59979625578436 2.59979625578436 2.59979625578436 2.59979625578436 2.59979625578436 2.59979625578436 2.59979625578436 2.59979625578436 2.59979625578436 2.59979625578436 2.59979625578436 2.59979625578436 2.59979625578436 2.59979625578436 2.59979625578436 2.59979625578436 2.59979625578436 2.59979625578436 2.59979625578436 2.59979625578436 2.59979625578436 2.59979625578436 2.59979625578436 2.59979625578436 2.59979625578436 2.59979625578436 2.59979625578436 2.59979625578436 2.59979625578436 2.59979625578436 2.59979625578436 2.59979625578436 2.59979625578436 2.59979625578436 2.59979625578436 2.59979625578436 2.59979625578436 2.59979625578436 2.59979625578436 2.59979625578436 2.59979625578436 2.59979625578436 2.59979625578436 2.59979625578436 2.59979625578436 2.59979625578436 2.59979625578436 2.59979625578436 2.59979625578436 2.59979625578436 2.59979625578436 2.59979625578436 2.59979625578436 2.59979625578436 2.59979625578436 2.59979625578436 2.59979625578436 2.59979625578436 2.59979625578436 2.59979625578436 2.59979625578436 2.59979625578436 2.59979625578436 2.59979625578436 2.59979625578436 2.59979625578436 2.59979625578436 2.59979625578436 2.59979625578436 2.59979625578436 2.59979625578436 2.59979625578436 2.59979625578436 2.59979625578436 2.59979625578436 2.59979625578436 2.59979625578436 2.59979625578436 2.59979625578436 2.59979625578436 2.59979625578436 2.59979625578436 2.59979625578436 2.59979625578436 2.59979625578436 2.59979625578436 2.59979625578436 2.59979625578436 2.59979625578436 2.59979625578436 2.59979625578436 2.59979625578436 2.59979625578436 2.59979625578436 2.59979625578436 2.59979625578436 2.59979625578436 2.59979625578436 2.59979625578436 2.59979625578436 2.59979625578436 2.59979625578436 2.59979625578436 2.59979625578436 2.59979625578436 2.59979625578436 2.59979625578436 2.59979625578436 2.59979625578436 2.59979625578436 2.59979625578436 2.59979625578436 2.59979625578436 2.59979625578436 2.59979625578436 2.59979625578436 2.59979625578436 2.59979625578436 2.59979625578436 2.59979625578436 2.59979625578436 2.59979625578436 2.59979625578436 2.59979625578436 2.59979625578436 2.59979625578436 2.59979625578436 2.59979625578436 2.59979625578436 2.59979625578436 2.59979625578436 2.59979625578436 2.59979625578436 2.59979625578436 2.59979625578436 2.59979625578436 2.59979625578436 2.59979625578436 2.59979625578436 2.59979625578436 2.59979625578436 2.59979625578436 2.59979625578436 2.59979625578436 2.59979625578436 2.59979625578436 2.59979625578436 2.59979625578436 2.59979625578436 2.59979625578436 2.59979625578436 2.59979625578436 2.59979625578436 2.59979625578436 2.59979625578436 2.59979625578436 2.59979625578436 2.59979625578436 2.59979625578436 2.59979625578436 2.59979625578436 2.59979625578436 2.59979625578436 2.59979625578436 2.59979625578436 2.59979625578436 2.59979625578436 2.59979625578436 2.59979625578436 2.59979625578436 2.59979625578436 2.59979625578436 2.59979625578436 2.59979625578436 2.59979625578436 2.59979625578436 2.59979625578436 2.59979625578436 2.59979625578436 2.59979625578436 2.59979625578436 2.59979625578436 2.59979625578436 2.59979625578436 2.59979625578436 2.59979625578436 2.59979625578436 2.59979625578436 2.59979625578436 2.59979625578436 2.59979625578436 2.59979625578436 2.59979625578436 2.59979625578436 2.59979625578436 2.59979625578436 2.59979625578436 2.59979625578436 2.59979625578436 2.59979625578436 2.59979625578436 2.59979625578436 2.59979625578436 2.59979625578436 2.59979625578436 2.59979625578436 2.59979625578436 2.59979625578436 2.59979625578436 2.59979625578436 2.59979625578436 2.59979625578436 2.59979625578436 2.59979625578436 2.59979625578436 2.59979625578436 2.59979625578436 2.59979625578436 2.59979625578436 2.59979625578436 2.59979625578436 2.59979625578436 2.59979625578436 2.59979625578436 2.59979625578436 2.59979625578436 2.59979625578436 2.59979625578436 2.59979625578436 2.59979625578436 2.59979625578436 2.59979625578436 2.59979625578436 2.59979625578436 2.59979625578436 2.59979625578436 2.59979625578436 2.59979625578436 2.59979625578436 2.59979625578436 2.59979625578436 2.59979625578436 2.59979625578436 2.59979625578436 2.59979625578436 2.59979625578436 2.59979625578436 2.59979625578436 2.59979625578436 2.59979625578436 2.59979625578436 2.59979625578436 2.59979625578436 2.59979625578436 2.59979625578436 2.59979625578436 2.59979625578436 2.59979625578436 2.59979625578436 2.59979625578436 2.59979625578436 2.59979625578436 2.59979625578436 2.59979625578436 2.59979625578436 2.59979625578436 2.59979625578436 2.59979625578436 2.59979625578436 2.59979625578436 2.59979625578436 2.59979625578436 2.59979625578436 2.59979625578436 2.59979625578436 2.59979625578436 2.59979625578436 2.59979625578436 2.59979625578436 2.59979625578436 2.59979625578436 2.59979625578436 2.59979625578436 2.59979625578436 2.59979625578436 2.59979625578436 2.59979625578436 2.59979625578436 2.59979625578436 2.59979625578436 2.59979625578436 2.59979625578436 2.59979625578436 2.59979625578436 2.59979625578436 2.59979625578436 2.59979625578436 2.59979625578436 2.59979625578436 2.59979625578436 2.59979625578436 2.59979625578436 2.59979625578436 2.59979625578436 2.59979625578436 2.59979625578436 2.59979625578436 2.59979625578436 2.59979625578436 2.59979625578436 2.59979625578436 2.59979625578436 2.59979625578436 2.59979625578436 2.59979625578436 2.59979625578436 2.59979625578436 2.59979625578436 2.59979625578436 2.59979625578436 2.59979625578436 2.59979625578436 2.59979625578436 2.59979625578436 2.59979625578436 2.59979625578436 2.59979625578436 2.59979625578436 2.59979625578436 2.59979625578436 2.59979625578436 2.59979625578436 2.59979625578436 2.59979625578436 2.59979625578436 2.59979625578436 2.59979625578436 2.59979625578436 2.59979625578436 2.59979625578436 2.59979625578436 2.59979625578436 2.59979625578436 2.59979625578436 2.59979625578436 2.59979625578436 2.59979625578436 2.59979625578436 2.59979625578436 2.59979625578436 2.59979625578436 2.59979625578436 2.59979625578436 2.59979625578436 2.59979625578436 2.59979625578436 2.59979625578436 2.59979625578436 2.59979625578436 2.59979625578436 2.59979625578436 2.59979625578436 2.59979625578436 2.59979625578436 2.59979625578436 2.59979625578436 2.59979625578436 2.59979625578436 2.59979625578436 2.59979625578436 2.59979625578436 2.59979625578436 2.59979625578436 2.59979625578436 2.59979625578436 2.59979625578436 2.59979625578436 2.59979625578436 2.59979625578436 2.59979625578436 2.59979625578436 2.59979625578436 2.59979625578436 2.59979625578436 2.59979625578436 2.59979625578436 2.59979625578436 2.59979625578436 2.59979625578436 2.59979625578436 2.59979625578436 2.59979625578436 2.59979625578436 2.59979625578436 2.59979625578436 2.59979625578436 2.59979625578436 2.59979625578436 2.59979625578436 2.59979625578436 2.59979625578436 2.59979625578436 2.59979625578436 2.59979625578436 2.59979625578436 2.59979625578436 2.59979625578436 2.59979625578436 2.59979625578436 2.59979625578436 2.59979625578436 2.59979625578436 2.59979625578436 2.59979625578436 2.59979625578436 2.59979625578436 2.59979625578436 2.59979625578436 2.59979625578436 2.59979625578436 2.59979625578436 2.59979625578436 2.59979625578436 2.59979625578436 2.59979625578436 2.59979625578436 2.59979625578436 2.59979625578436 2.59979625578436 2.59979625578436 2.59979625578436 2.59979625578436 2.59979625578436 2.59979625578436 2.59979625578436 2.59979625578436 2.59979625578436 2.59979625578436 2.59979625578436 2.59979625578436 2.59979625578436 2.59979625578436 2.59979625578436 2.59979625578436 2.59979625578436 2.59979625578436 2.59979625578436 2.59979625578436 2.59979625578436 2.59979625578436 2.59979625578436 2.59979625578436 2.59979625578436 2.59979625578436 2.59979625578436 2.59979625578436 2.59979625578436 2.59979625578436 2.59979625578436 2.59979625578436 2.59979625578436 2.59979625578436 2.59979625578436 2.59979625578436 2.59979625578436 2.59979625578436 2.59979625578436 2.59979625578436 2.59979625578436 2.59979625578436 2.59979625578436 2.59979625578436 2.59979625578436 2.59979625578436 2.59979625578436 2.59979625578436 2.59979625578436 2.59979625578436 2.59979625578436 2.59979625578436 2.59979625578436 2.59979625578436 2.59979625578436 2.59979625578436 2.59979625578436 2.59979625578436 2.59979625578436 2.59979625578436 2.59979625578436 2.59979625578436 2.59979625578436 2.59979625578436 2.59979625578436 2.59979625578436 2.59979625578436 2.59979625578436 2.59979625578436 2.59979625578436 2.59979625578436 2.59979625578436 2.59979625578436 2.59979625578436 2.59979625578436 2.59979625578436 2.59979625578436 2.59979625578436 2.59979625578436 2.59979625578436 2.59979625578436 2.59979625578436 2.59979625578436 2.59979625578436 2.59979625578436 2.59979625578436 2.59979625578436 2.59979625578436 2.59979625578436 2.59979625578436 2.59979625578436 2.59979625578436 2.59979625578436 2.59979625578436 2.59979625578436 2.59979625578436 2.59979625578436 2.59979625578436 2.59979625578436 2.59979625578436 2.59979625578436 2.59979625578436 2.59979625578436 2.59979625578436 2.59979625578436 2.59979625578436 2.59979625578436 2.59979625578436 2.59979625578436 2.59979625578436 2.59979625578436 2.59979625578436 2.59979625578436 2.59979625578436 2.59979625578436 2.59979625578436 2.59979625578436 2.59979625578436 2.59979625578436 2.59979625578436 2.59979625578436 2.59979625578436 2.59979625578436 2.59979625578436 2.59979625578436 2.59979625578436 2.59979625578436 2.59979625578436 2.59979625578436 2.59979625578436 2.59979625578436 2.59979625578436 2.59979625578436 2.59979625578436 2.59979625578436 2.59979625578436 2.59979625578436 2.59979625578436 2.59979625578436 2.59979625578436 2.59979625578436 2.59979625578436 2.59979625578436 2.59979625578436 2.59979625578436 2.59979625578436 2.59979625578436 2.59979625578436 2.59979625578436 2.59979625578436 2.59979625578436 2.59979625578436 2.59979625578436 2.59979625578436 2.59979625578436 2.59979625578436 2.59979625578436 2.59979625578436 2.59979625578436 2.59979625578436 2.59979625578436 2.59979625578436 2.59979625578436 2.59979625578436 2.59979625578436 2.59979625578436 2.59979625578436 2.59979625578436 2.59979625578436 2.59979625578436 2.59979625578436 2.59979625578436 2.59979625578436 2.59979625578436 2.59979625578436 2.59979625578436 2.59979625578436 2.59979625578436 2.59979625578436 2.59979625578436 2.59979625578436 2.59979625578436 2.59979625578436 2.59979625578436 2.59979625578436 2.59979625578436 2.59979625578436 2.59979625578436 2.59979625578436 2.59979625578436 2.59979625578436 2.59979625578436 2.59979625578436 2.59979625578436 2.59979625578436 2.59979625578436 2.59979625578436 2.59979625578436 2.59979625578436 2.59979625578436 2.59979625578436 2.59979625578436 2.59979625578436 2.59979625578436 2.59979625578436 2.59979625578436 2.59979625578436 2.59979625578436 2.59979625578436 2.59979625578436 2.59979625578436 2.59979625578436 2.59979625578436 2.59979625578436 2.59979625578436 2.59979625578436 2.59979625578436 2.59979625578436 2.59979625578436 2.59979625578436 2.59979625578436 2.59979625578436 2.59979625578436 2.59979625578436 2.59979625578436 2.59979625578436 2.59979625578436 2.59979625578436 2.59979625578436 2.59979625578436 2.59979625578436 2.59979625578436 2.59979625578436 2.59979625578436 2.59979625578436 2.59979625578436 2.59979625578436 2.59979625578436 2.59979625578436 2.59979625578436 2.59979625578436 2.59979625578436 2.59979625578436 2.59979625578436 2.59979625578436 2.59979625578436 2.59979625578436 2.59979625578436 2.59979625578436 2.59979625578436 2.59979625578436 2.59979625578436 2.59979625578436 2.59979625578436 2.59979625578436 2.59979625578436 2.59979625578436 2.59979625578436 2.59979625578436 2.59979625578436 2.59979625578436 2.59979625578436 2.59979625578436 2.59979625578436 2.59979625578436 2.59979625578436 2.59979625578436 2.59979625578436 2.59979625578436 2.59979625578436 2.59979625578436 2.59979625578436 2.59979625578436 2.59979625578436 2.59979625578436 2.59979625578436 2.59979625578436 2.59979625578436 2.59979625578436 2.59979625578436 2.59979625578436 2.59979625578436 2.59979625578436 2.59979625578436 2.59979625578436 2.59979625578436 2.59979625578436 2.59979625578436 2.59979625578436 2.59979625578436 2.59979625578436 2.59979625578436 2.59979625578436 2.59979625578436 2.59979625578436 2.59979625578436 2.59979625578436 2.59979625578436 2.59979625578436 2.59979625578436 2.59979625578436 2.59979625578436 2.59979625578436 2.59979625578436 2.59979625578436 2.59979625578436 2.59979625578436
Manes.16G124600.v6.1 7.06151876850744 7.87171982846949 6.65846541994516 5.00517427976827 6.00131804941753 7.37256650753234 6.75921550820065 7.18181686974444 5.70800331759079 6.36006912311782 7.35852289002321 6.22203483640716 6.70438056244336 5.572067813155 5.25749841240747 7.02743752545934 6.19953981515727 6.02216727495208 5.58521144248332 5.10311888043911 6.68548536941677 5.24607230770033 6.54388171236365 5.22231306856646 6.131553985123 7.43851970668588 5.84102130106705 7.26122465928094 5.89198044140247 5.23207502013694 7.05656709913375 4.97675732974226 6.02314691389572 4.99635522469958 5.96536529603511 6.00195338227331 5.69845576143272 6.6760568113163 7.61272449284859 4.52918855710605 6.16872540315779 5.30976512760708 6.38335381393522 5.26051157546446 6.03475111626248 6.72413058441164 7.00260595333659 7.05540963984515 6.04774637560445 5.12411749324436 6.6924551661842 6.00392862064666 6.78112303272893 5.64556447600022 6.25220690079792 6.03369295728557 6.00646138280428 5.8838521348062 5.44799335645218 5.79134910608802 8.28025711277746 6.98217718772106 8.28188155314989 5.50880681331723 7.01227957991632 7.7767963492963 7.95008978627737 7.26461744834808 5.35084337223203 5.57319834914112 6.77584190363782 6.04081040565704 6.99446721705568 5.36305375509599 5.37935167739317 5.81756098952532 5.07210904703815 5.09185086669372 5.36270135259335 6.00880312615234 6.54720604903172 5.16797937685703 7.96774361187108 5.52131525017194 5.96077896468466 6.90100427832821 6.63094770887289 7.72802687558529 5.94347618624463 6.59379120197645 6.45999026589136 6.16763740325462 5.475522716998 6.639097115325 7.0281325268453 5.35680405114852 9.68682127369701 7.95609453963451 7.50129362321519 6.02592413621667 6.54579537209614 8.42323688072126 7.36230643177365 7.74779140053629 7.66694504603279 5.30812399887905 9.21611754365816 7.18207235839132 7.79627904988749 8.01851413514963 5.91929517352754 9.44760609395512 5.73080214511134 8.34825302206136 7.96305487256841 6.40823312121113 8.39570568383017 6.17309982187793 7.05542673983207 5.95501176209823 4.93272765836783 7.89422580971273 8.01600323225644 7.68564550064135 6.70545290921236 6.42406671636584 9.19665135864897 7.8474344186655 7.16879320768153 7.46050662790589 8.17649992916149 6.08951762706985 8.13349716310986 6.60951315814297 5.98934663830064 7.11626471616279 5.55648998501391 5.8045445159737 7.06591422275508 5.01489042611893 3.13589789482968 7.27102892009463 6.63705515511901 6.44563108732069 8.01245836250662 9.32608718116033 6.86380165940575 5.27125697729111 6.3344357897306 7.67341076843167 5.25627902312212 7.84489613825485 7.58532195208091 6.9783341965787 5.25796938353169 3.41052235213113 7.99316440713816 5.84277011933096 7.06547781625344 7.5143770628476 5.47579413487358 7.30348562152883 6.19432282941533 6.61984310076491 6.90719783081412 5.58622576196322 7.05902060067114 6.89690785653381 8.15816518238053 7.69225598342259 8.349155471292 7.6324461334853 8.24132958380708 6.58313440647776 9.62264778175039 5.26519293292486 7.11588048535483 6.6929963541991 7.05102162092603 7.3090586589855 5.9662693421169 7.24455761667719 4.59103542277005 7.49930907573395 5.35994922638462 5.77138858687577 5.93277241917434 5.74341462001656 5.92273806372639 4.42233986443056 5.29244422273121 7.30760576154161 4.92984794712638 5.56824105286613 5.7317272271987 4.01220060360045 3.56747809674052 4.489184033573 5.35659297688359 5.17745457173563 5.00660947151151 4.6730162369215 5.78401901322174 4.89427292453343 5.17879289931608 4.40806397521063 5.68566475475293 5.37953717795883 5.86692875955027 5.41753853280801 5.42858244544258 4.76706771889353 4.0768761790741 4.79494180876102 5.60465891830951 4.29348546026198 5.35029026721015 5.84058469007758 6.06718951564663 5.61976946221397 4.47187873262182 7.02046047717809 5.34358657616132 4.97961470852171 5.46226591293905 4.13027688582366 6.62610404114544 4.5959366869236 6.22104387466086 6.51185285944378 5.01317735396335 3.96110181010506 5.49779413955878 5.0028035853675 4.29928211929071 6.18183127194922 6.77921769132456 6.41606589667319 8.50236762356392 5.40910975485262 6.11430059547244 5.80748942892087 5.86437089296433 7.20182372314835 6.781600976387 5.33875251339571 5.85258750687182 6.90620050102086 7.25776408868454 7.09291003675801 5.5528996623803 5.4339478720041 6.39678441960443 7.59709805179798 6.44002845841125 5.61863361688482 6.32025749464405 6.62175346323647 5.96447676583674 5.91949690511741 4.10081705829609 5.19247410384954 6.72990794115083 6.7003386907875 5.5572261138071 5.53951930958512 4.84582546303294 6.92606885760545 5.71966833685934 6.51419279143119 6.34011373198474 7.09663821172336 7.71451100025426 6.33644778826621 6.25228818140952 7.66204470777466 7.37603512201701 2.59979625578436 5.23691333591007 5.38779370291299 5.25968004057833 5.18634927237891 6.43773549207251 5.25627876109065 5.3809201810649 5.56902494011513 4.67147155883023 5.64070164410514 4.83884325831687 4.38592496078818 5.19908392417808 6.07211112625999 4.88838840800803 3.19546030758457 4.57509371326926 6.24285599659252 4.42497235891159 5.37778456072888 6.8488848502491 7.26779865351355 5.74326935741104 9.07361612855184 7.52238846147022 4.422125600906 5.07232235407303 4.82977676951295 4.30456201673485 5.2334860226903 6.45471351427227 5.56532644545333 4.76767332618809 4.97157647892654 4.21715064393685 4.29678501363113 4.74497281638233 5.44297401886085 4.75244253613716 4.33270631388214 3.24931906988771 5.0471289581822 4.89189308842884 5.1682127294892 5.16291835047948 6.89971046566046 6.89658856623346 5.95793949956945 7.90731572118309 7.17632275994079 7.34652122091924 6.70945901333124 6.67557734139647 5.1627244093492 2.59979625578436 4.62017358534514 5.59804282629326 5.70527750474205 6.93976424558787 4.3519288951592 6.41142192779392 5.8398541596907 7.2834183050706 7.58274061779564 4.58325948049007 4.74683393791185 4.76811583708719 5.52734894154931 4.85674429455652 5.38203704380484 4.45238483169608 6.9492834502442 6.03014369782584 6.10957993411653 5.8250819206674 5.42206039793312 4.8879347268948 4.52561882532054 4.94677966869941 4.39114898500398 5.55671658467213 4.86271587362593 4.82396988667721 4.85093429676372 4.98633886269133 4.90455316914553 4.56970110720689 5.29549145383335 4.42934175299678 5.01963808153813 5.86599574776823 4.49489194081136 6.55207522644832 5.52658215495812 4.69472558455458 4.77527492892284 5.3978050064467 3.7837380289056 5.4825738601656 4.77053254152808 4.22683970037092 5.63359148225094 4.62296677775467 6.2913007163911 4.63134603693162 4.34549056655823 4.59517568161447 4.14801655978258 5.43125103392474 4.94471137300195 5.17945114015925 6.86406346982575 5.45442718617544 2.59979625578436 5.64557008585623 7.00735416103473 3.91268880763813 4.4569336025263 4.82523046748667 5.51404268659916 4.95737690074752 5.67812499151489 4.50712886038484 5.24209983591894 4.8022215463589 5.59251407666681 5.16254912926885 4.98272789926027 5.51848894391433 4.63621310972786 3.9337798867736 5.18664430862999 5.75807560894341 5.90665517601862 5.27129609128742 4.66787293679178 6.11990823510659 5.64436937391713 5.35687650251694 5.45244392782353 4.04971950946239 5.68153909698752 3.83881636706509 6.12639725256173 3.9459970941976 4.36908624203668 6.19719677942819 6.13712131938506 5.38058342782218 5.06991939140423 4.85529052058578 4.15424656868395 5.69269588124093 5.18859852736291 5.27414973991242 5.74778062579855 4.24410101973327 4.82112160592257 5.03734702653219 4.54360484563286 4.29697783541083 4.16506602496995 5.45472070911432 5.08424729875048 5.77825436376249 5.37089922686604 4.90570579055344 5.01177114867122 6.03235563502267 4.7522260291095 7.08664636256007 4.77694548203752 4.47748012845996 4.22632636908437 6.07007930954891 4.92876175087406 6.4718931916391 4.6357024602135 5.00638886346257 4.83847984943619 6.13811423061127 4.46409154789629 5.86776733150188 4.98115682154745 4.56974091788206 6.21990461457779 4.67227836650592 5.64940837360167 5.75927559128616 5.13506772089652 5.62646974915623 6.7809024417059 7.75037756502694 6.79009411620213 6.60210438508871 5.50454078432872 4.58787858412211 7.4373023409991 6.53858719592184 8.61338077279509 5.35395920844383 5.23756971837106 6.51920052423173 5.26529909488033 7.74361722817064 4.40294584547374 5.53762878020261 6.8509088641312 6.3811581025713 7.79666112949897 8.76925699254489 7.67987643260557 5.577715428693 4.78781224177098 6.99415995435262 4.21133649924443 3.36713490980945 5.20596398446543 4.38165808122808 4.79026165946093 4.75829154606079 3.77700890312273 4.98014728270751 4.24439269052971 4.64276941822099 3.96475469383661 3.85813757889308 6.64802553071256 4.39989317147418 6.01199614082813 5.49371291053123 5.30924069881207 5.76550887946521 5.60276502752787 6.27423391887052 5.48246814880996 5.09503544078718 5.09921640046376 6.45241399494565 5.41174147165744 5.24393917198896 5.64856356474244 6.59595200884219 6.76897639757879 5.35034983264363 4.79118325637715 5.14705033585366 4.61617262129715 4.03739579430553 5.24492894418315 6.01475064753282 3.89221999526132 6.37866831526353 5.10621168726121 5.80120548654935 4.96632434037292 5.0691117177792 6.30222985454482 6.17508539424695 6.17932639792338 4.41101473448162 3.20753853820288 6.71356342565631 6.19512484436296 6.91887492213549 5.86453295064645 4.60570711264408 5.61405487178763 4.23800372334934 5.89850641222026 4.0536971848221 4.89282057395534 2.59979625578436 5.23832163162897 6.42781369894563 4.85077587495327 7.71433905724798 6.85917736399888 3.43372965785074 6.96051246659862 4.03016181923884 5.73139678544303 5.85986820434838 4.95987606824123 5.90560867253469 4.28890605277516 5.32357301644843 8.74559543751328 6.32008558872419 6.50079330451188 5.20484549552137 5.91494915488743 6.43017806595049 7.52528801376381 6.95579822489704 6.27174730604352 7.10027360519775 5.52957176604408 7.32507667165223 6.30754647198215 7.1937054954259 7.68771683946457 5.24575162728804 7.06195856582754 7.09190326874227 7.86883658828025 6.95060819991279 5.51519704037776 6.33068669536904 7.99449323872827 7.21676067854272 5.03830077789829 6.31965978941327 6.88454234078511 5.89727976668371 6.75518483049172 6.53900552829613 5.25615280075596 8.49503378858019 5.26619435147002 6.09594655820543 5.34601172524073 6.56887336273945 6.3482752610748 5.83574081676057 6.20216959095084 5.92926113581552 6.58464309512503 6.23209508294493 5.5740256503147 6.2780360653512 5.72596010558192 5.02572850332997 5.77905959993533 5.249942538548 6.3131557780835 5.51859100383493 5.47185422511425 6.03087439888797 5.45667075841334 6.37921070150934 3.91016354464085 5.52981872397868 5.88105350697447 6.20041216036967 4.67979994923048 4.59682331837994 4.81045415813219 6.95214244896082 5.99159582542454 7.45753870720019 8.96015393497524 7.90630193083182 6.74458094257346 6.08957459045198 6.4343644563422 5.0204693538057 5.81940077906895 4.28711904250441 4.66738241485045 7.2536362828394 5.8864462790348 8.18841669151591 7.18144856077549 6.0510750472229 6.84946031225791 5.24460145885154 6.70588604718866 7.41890483254094 6.44257323830254 7.02093283258546 5.97316671388632 6.45068294639681 7.0354682518584 8.82059764934885 5.90540928935529 6.55146096497375 7.88369293611125 5.50039802093363 5.66832519039415 8.11521511028301 7.82821619861607 6.99112639259693 4.98307645045636 6.1164772077647 5.44916594500246 6.0543693405646 5.28975674968681 6.41267731831542 6.9805831698703 6.99845003169616 7.02140016612631 6.71205382528895 5.8629695073874 7.48603351230202 7.45919154879148 6.62613571941574 5.59522801907934 6.17351696982167 7.4530056453336 5.6776109902083 6.58067091946051 5.4579616573628 5.71303107583614 6.17687607241907 5.83269839313746 6.7095946254032 7.96298884272906 5.37325073172936 4.31699294712869 6.74888796903141 7.16172015470878 4.79587404593374 4.93076722843384 6.46696408695019 5.64931765196575 6.41979439337045 4.97097357820843 4.70409069279434 5.73824654886012 6.35698940663828 7.01627709557429 4.67429581607588 3.059035661787 6.83521843955086 7.67224806618796 5.50717067574155 6.77241381775008 4.92557160825803 6.25812000765993 5.0168514480072 5.93062665834132 4.4541781631331 4.90737346267291 6.31132698966504 5.62511908783666 5.89977150659175 5.3751029448054 4.22711414435838 6.73415236301004 6.60238472107408 5.84934432098406 5.66587953457304 5.746302329426 6.57747533771297 5.83055477439478 8.30635635747049 4.85803541719254 5.50125917060414 6.79028279260252 7.26565568498406 5.91017712007088 7.20096704134464 6.36820502478596 6.8574844321956 7.13986724316511 7.3388626171521 6.30161968144237 6.52837067628993 6.78786466175472 6.15120650525921 7.00363590996826 6.90468537843452 5.54547470509382 5.30581816093841 5.44403848952583 5.81405057054951 6.47162977394938 6.0903012494517 6.98820787182951 6.65712210182783 6.68169534565724 5.88569068331967 5.57102610026544 6.66028850442297 5.57554811120581 6.51035900875205 4.6399066178351 6.08529998671527 6.07543839175258
Manes.16G124700.v6.1 4.08931129459723 5.05501740459808 4.03708300553585 5.53245597361638 5.71326770366871 4.19440761449037 5.91273592290823 4.46992387913416 4.71969706634926 5.11058145307655 3.84617511914895 6.06623370956077 4.63689952280015 3.77649929472813 6.37358488208991 3.81953854029705 5.83916367910766 2.59979625578436 5.25975455399692 4.98594844807114 3.46069714102254 5.38783495638151 3.96294581259982 5.17734279597756 5.53173217887367 4.2413681911443 5.7166335009931 3.64013835869225 5.59576356707271 5.26425517024282 4.43107563536172 5.45601309334318 5.1453952075018 5.55306558827674 5.04303224287961 3.84165578906164 5.40418730813072 3.64923550830888 4.89079863991738 6.23496030310185 4.30187717688871 5.6932512657992 4.58022657659151 5.4834811209683 4.85045770791937 3.6266181304827 5.64932319024062 2.59979625578436 5.24907974510777 4.80756036272267 3.47693513194931 5.03667086448446 4.26395233366067 5.55124375800397 4.57226199483688 3.76180760438162 5.03188524009133 4.84673295463266 5.11773183253549 4.71284333855862 3.52062149520576 4.74874985667644 4.26950553177686 5.50880681331723 5.03646596218511 4.15999011281228 5.24140159419607 3.43153906783138 5.32163022633257 4.94419970993944 3.91911997008639 5.45815562383621 3.97670306405279 4.68113159220027 4.35439551718836 4.0857042864662 6.69792271648948 3.93888509688516 5.46122295837605 5.30480225923361 4.22120669152832 5.93600238616203 3.96671037979723 6.62420737172754 5.06236918897976 4.37694715953731 5.95142936542564 4.24076156757995 5.73328938126786 5.21046685888675 4.60767001322308 6.25451173603542 4.75346257377948 5.21773884211401 2.59979625578436 4.70432087290489 3.79180980994348 4.62404040498684 3.45191339399238 5.11952026770681 5.17343892184504 3.60218563771027 5.38447939193332 4.4019027892696 2.59979625578436 4.81710131527778 4.3174939301452 6.3407443616053 3.75168329550666 4.45638386098243 4.7873606548256 3.16467000805317 5.39955458290116 4.84098834472102 2.59979625578436 3.54772472454507 4.12926230773131 5.07230082515183 4.9288646674275 6.04683710247338 5.49001919560944 3.65991993406786 4.74538110722319 3.79545278377254 5.09579581469534 4.62665929973436 3.64047583210619 5.87096688016798 2.59979625578436 6.62558986418668 6.02531045981157 3.9875246848918 4.75000423480257 4.48911509012192 2.59979625578436 5.39827497454332 4.0977347290974 5.89109271738485 4.53253983960669 6.14974672805151 4.48110650453664 3.91839086569972 5.30029958368185 4.2536234071397 4.85430333697697 4.81197334827156 3.39788747209717 5.88451949439909 4.96950967305542 6.11378370169449 5.96917600193039 4.0743073719741 5.68238582000035 4.36919115186269 6.03933068830533 5.80769806453694 3.13846362547094 5.48508470869252 3.41561414201033 4.4109233786961 4.66228601769519 3.04070355142447 5.62514272158887 3.8277140618921 4.69442199385608 5.19533306655062 3.78663384676346 5.53779043209544 2.59979625578436 5.6137666182259 5.16469232143236 3.65507811070983 5.1530290717259 4.07976817692771 5.20562949745774 5.21547416655808 3.16417745732558 5.62813625513199 4.4867572534014 2.59979625578436 5.17426476778305 4.37168242905074 4.65825779789455 4.44821029049616 6.56322333234751 6.08824548252981 3.95112255391404 5.62526038546485 4.66279771156836 6.16456579974016 5.39672355141729 4.16468542086247 3.99373237159987 6.24436155181109 4.99199939559525 5.83175223349882 4.75723664712351 3.65946978543165 5.78907959659579 5.04803992723529 5.53496083453604 5.23577271984049 4.57697060124385 5.73493822721913 4.97066672670725 6.21590096613378 4.43201805978107 4.46943030308665 5.30668112254929 4.48701275189615 5.72152115949464 5.32916534982517 4.17007092440641 5.79592903136073 4.20284137768428 6.46851280884773 6.6399425249865 4.35864043070575 4.80089919246676 4.22291064247387 6.09858403334065 5.99634791456374 4.27904958362697 6.08549406962118 5.08748175054048 6.45128776084004 2.59979625578436 4.3587495466826 2.59979625578436 5.02351204114972 6.107636653011 6.12299151266302 3.63022623727667 5.70550581465995 5.30327821682185 6.45146898130992 5.49912042083964 3.76994895807987 5.47547337752303 4.52486173502647 6.06183142144255 5.30511337191259 4.37466567651804 5.18283751816167 4.151738090241 6.38480317292515 6.03507519997299 2.59979625578436 4.90883876886443 4.07308874059454 5.4137012730353 5.47366465181716 3.73114165719934 4.76019177566215 4.04394589704995 5.64189343564003 2.59979625578436 4.4363223804448 5.69459216342343 4.24891297286864 6.22921098793716 6.18012209489267 3.76766519734335 4.90380271709032 4.35347444668424 6.05073048107545 6.01452480119885 3.96321499642831 4.8779459989121 3.97910661271912 6.54973416349233 5.47068402100565 3.79473822698295 4.95600584493021 3.80993039160671 5.68653196995965 5.54065597447933 2.59979625578436 3.79793381884116 4.85119574852917 4.30789864769724 5.76698563202541 5.8094380153084 3.96551696079146 5.66276854676221 3.02532496867072 5.72012518224883 4.78626839963419 3.70057965757866 4.65288124838399 3.41150002700353 5.97293397878625 4.62563563064715 3.61762036583983 5.32923779900809 4.00124483017607 4.94740677396116 5.42692714037343 3.87727191442339 4.97653673724911 3.24661910325328 5.969150207345 5.75737123183573 3.64275896432737 5.3711098905883 4.49843194562584 5.70023001202022 5.37982361294605 4.18285928066392 4.82742501754471 4.9791389371479 6.58642175544657 5.5461252833531 4.29678501363113 4.99902351738656 4.33778723055572 5.80736069269891 5.03979949222075 3.86855734942752 5.24794782021248 3.89502161092046 4.33996055688758 5.42353638131 3.48210799648643 4.83223615492475 3.97279742739903 6.06988053379792 4.90016714951517 4.13052580097516 5.15935443246321 3.69894092230814 5.84290952968981 2.59979625578436 3.25434752792638 5.89344786065426 5.03023169209479 5.93190378004406 5.7205017698871 4.36348536507496 6.34120971175755 3.89245209463446 5.6412672651565 5.71152091688767 2.59979625578436 4.32008369506927 3.99113722792646 5.21834944762796 4.85811713122562 3.76349752466115 5.79504801198716 5.03451354210967 5.77918600924092 5.41402948813477 4.49046948457312 5.41964662814148 4.81697531174026 5.43047218604944 5.06590823982883 4.09787479416886 5.60734826872084 3.85195295809741 5.44948064184753 5.44401373638035 4.7345624569665 7.01435708864303 4.94467142102808 5.80677109376061 6.0263286369962 4.77115594326252 5.75741216282122 3.92788527743056 5.60177582788036 4.79601359005439 5.81311713456087 4.71005479575199 5.79991761225437 4.7402529897754 5.61034727519444 5.68788810754649 4.55818891243688 5.74040175133844 5.77750607746849 6.31196887776623 5.52309361970097 4.5007770576589 6.18212319750861 4.12571648205588 6.01787720590778 5.51432539025604 3.62942684418572 5.05742945523588 2.59979625578436 6.8045642043042 6.37623917503922 4.10012201967007 5.51904414819448 4.85818624890314 5.6832139664318 6.29264982750708 3.72125575631646 5.52295976805976 3.14919715036927 5.6394488674201 5.34814181004573 3.7145258854749 5.54304816787475 3.95484254405987 5.08552415410576 3.9337798867736 4.86735762891402 5.43565541382288 3.97047115582038 6.08947699529104 5.93198698605444 4.02767706067778 5.93271009389321 4.03710504564736 4.75569151704437 5.42232739088544 4.78281226188741 5.80803153617411 4.62458506035976 5.77989720229497 5.89875705333979 4.09593487899518 5.85858876622439 4.32698450088052 6.13199498190622 7.45781226110387 4.71219272934285 5.57855710101822 3.90464873977202 6.02891940204389 5.45931756341179 3.30108436898664 5.64837072656766 4.38774137885008 6.20295806340215 5.04211456952476 3.53217560437302 5.18106971824375 4.80596115008333 5.845943372591 5.17202299258947 2.59979625578436 5.94676853194398 4.28048370887181 6.12683480112449 4.44031529644625 3.7405533367151 5.75661137085325 4.22632636908437 5.48872155870895 4.22565274854529 3.65452862104187 4.48040827933958 3.75105557019103 6.35249527012423 4.86621392480496 3.43931519236312 4.84565409010181 4.6568115787803 5.74381250588751 5.00919413296204 4.02789705746183 4.84145466895585 4.65289995825886 6.07608993252815 5.85881715125548 4.19708872036202 4.1235312108921 5.13648438874497 3.51574563284057 5.45464347574298 4.98130506703241 3.09151528685361 5.000690996171 3.56431211964338 5.41672588319586 4.8817765600526 4.0753274338864 5.58932383891284 3.51441303477161 5.86182720963247 5.1776320457508 3.41604772664298 2.59979625578436 3.97374832470189 6.40144836535133 6.43889044419557 4.5414987702611 4.97469002140052 4.57046060093969 6.37407219001778 5.83616602675993 4.86416920263528 4.89534822400641 4.97175870940548 5.32066404235284 2.59979625578436 4.5373060117903 5.91233409602411 4.82474434727922 6.52468109470266 5.73286103327518 4.74696761700543 5.16065442316318 4.77796544900995 5.17192791565224 5.0146532728556 4.71960301337875 6.48230835951491 4.80906436024723 6.58020006764332 4.97811133566564 3.96073882320318 5.7491603044465 4.22475758656321 5.4926385799268 4.79831920791738 4.02101088077978 5.98045663629849 4.44714574104419 5.90867364735587 6.25868503993024 4.61617262129715 5.59667494349511 4.89977420578011 5.49946323719611 5.4077996348938 3.76942079323259 5.95533517318496 4.32006382859075 6.57957300065961 5.39184916901281 3.97086621637858 5.41952327737578 3.56736478650805 5.75122727952219 5.30673032938966 4.29007427014793 4.68546670263117 4.65676015342749 5.49466609084305 5.95149644740815 4.84066395302194 5.91921441804139 5.11922348329888 6.1400391982021 5.71395915351607 5.1217606159659 5.26867265343035 4.27752496096654 5.2402864333122 3.97414549722241 3.92546566256828 5.84041615953561 5.8908746144659 6.15773556322873 5.65536320714123 4.1731699238206 6.10357136165843 4.85777888841308 6.35959239041744 5.37574099396571 6.30559899232799 3.6259675130652 5.52700610056555 3.62916982662284 5.88849730153849 5.76244654093884 3.42048852473569 5.89822336901242 3.5866975655272 5.96191643657191 4.98475706750264 3.53996910997867 4.81442750052972 4.60420255790963 6.11556355200093 5.10842440499529 2.59979625578436 4.86243758968886 3.84720525866936 5.34692338736955 5.05691560926093 3.759045560907 4.91389797817379 4.55353970183645 5.81304956794052 5.15148905742792 4.07013693899983 5.48222408908114 4.33435273413858 5.60493788713058 4.13856444306581 3.16658854311766 5.32332606293561 4.65991042283529 6.074334199958 4.69567495998156 2.59979625578436 5.63073806229495 3.45899228328628 5.41652145852244 4.70945626431312 4.19836735611816 5.62747688538441 5.00813967913544 6.1952917440883 4.28442039026697 4.10724819640559 5.68134572841428 4.85963445404542 4.7476666562456 4.37889282972155 5.01304613614057 5.45667075841334 3.87658420002993 6.20430185708733 5.65037234101835 4.23964625906642 5.15251774505452 4.45561361314343 6.29437722806792 5.62409199626745 5.1763053545925 6.8576167369062 4.74624062279918 6.21132813018747 4.98574003949392 3.71664159246952 4.5483017892043 3.86702542793998 6.2486304453153 4.88550057376193 2.59979625578436 5.19609721274575 4.40711821045092 5.67982729549791 5.21281362744638 3.92757747102017 5.20236288817359 3.91366803555386 5.75728488107215 4.51144773910168 3.71793689083138 4.87193830438777 4.17864547284131 5.61018957478311 4.72573132316532 4.00451750091327 4.98810641511767 3.75568684208873 5.02646172485981 4.43986550624374 3.98081098457166 2.59979625578436 3.99966738167939 5.19910723254485 5.18599784531246 5.56332639007477 4.94210750422065 5.86239570092907 4.66768301204025 6.02760629350338 4.95976847168253 3.10899527952792 5.36860663719731 3.67866937846358 5.70420880236541 4.44624233680782 3.99472994152574 5.17437166987439 4.93621515125249 5.59522801907934 5.25982043043922 3.11870604035815 4.37552606238346 3.98146680984878 5.22721078349812 4.54686307636248 3.07631577613061 6.44832495613626 4.11716164630421 5.9944453263244 5.37325073172936 3.84772481985263 2.59979625578436 3.61482800661992 5.96501318606564 5.46680709007916 4.14780567910108 6.10468846369039 4.37798903739622 4.76878088732922 5.17197369244832 4.17155347244896 4.62611057161448 4.38925683165629 5.46892608406964 5.60092923095353 4.06664160506343 4.58539841629803 4.42590945521725 5.54266812415693 5.91178691962267 3.36674922290519 4.87318267114492 4.5270144625423 6.20116140916817 3.84185510846805 3.65463134791335 5.09002733207081 4.20872273543896 5.4305534882292 6.08186608891349 2.59979625578436 5.65242356476907 3.55735590474518 3.34205936974101 4.97335040495453 4.36663517684722 5.85802189382883 3.24895042512516 6.26614319971395 5.15690022457609 2.59979625578436 4.21399704024519 3.12439282256448 6.59252784107691 5.47632564629006 3.77289673976365 5.61756306527695 2.59979625578436 6.02990530539404 5.31725591148359 4.17211971592436 5.06378333530352 3.93199932383111 6.34856645913323 4.99881625503114 4.47849225802946 5.61044104853727 4.53317045375195 5.51449306200076 4.81396513311668 4.39978196547875 4.99947546223112 3.85300890889608 6.01050330655858 4.63242856853778 3.13232547685039 5.44295304573327 3.95921223267601 6.3526544393875 4.96442147142948 5.19312206364115
Manes.16G124800.v6.1 6.06927011059906 7.06704695407054 5.93189875535457 6.70655776944526 7.10216738495441 5.03776185045345 6.7092191515085 6.14688266301328 6.32468907994731 6.79399974953157 5.72633538762311 7.37454151649811 5.73721731075869 6.77873411102049 7.3959482837581 5.27653034710547 6.70253697312573 5.80721903688476 6.36215310038342 6.30408405753518 5.4806679469583 6.23717262220065 5.20685045447445 6.68873822909438 6.79894484103399 5.85961163694798 6.76922356081671 5.39116741676416 6.77769822226613 6.7046824843019 5.61500103864095 6.57094279106383 5.43836735255108 6.47920187292345 6.78357299157433 5.04349293472747 5.91905819688093 6.35859302664147 6.41751682415534 6.73954287674238 4.47931706141625 7.03394801919005 5.0238425439155 7.2469726316428 7.35139738531014 4.47332253776202 6.43812088725543 5.40012955194335 6.83610407528741 6.44432338534814 4.75138285824669 6.68502520216693 5.01166750843531 6.70152581645842 6.59809636181551 5.72598908108164 6.79517975845231 6.53594490346981 6.55310767376746 6.63805042146806 5.84465246439872 6.52930802648785 6.17123335534864 5.50880681331723 7.08183159970963 5.4965000327553 6.21935758056118 5.83411248592095 6.42731183207692 6.49627048313758 4.56109185446289 6.38674560437522 6.55822190154858 7.03943146197084 7.26371522685717 5.18524874134872 7.14835988647687 5.58877973558261 6.95847708281371 7.34656388316352 5.1505581974321 6.32730391905517 6.40868896002665 6.85324375636729 7.08472180278075 5.32765833300742 6.98977801069573 6.43445762501907 6.59723368081632 6.36103261579392 5.85262515563553 6.39867080320856 5.64351531792639 6.639097115325 6.50522654805199 6.38653834194299 6.24542634693673 7.86253233860948 5.8239463316714 6.86030982951924 7.33193022930135 5.60536806271551 7.25088741948386 6.04463220229716 6.74716729012774 7.28151172092719 4.81787452984207 7.37001346095659 7.03917001608542 7.01501799621074 6.36844451772112 5.64329658414804 7.09043852736928 7.5177176583319 2.59979625578436 6.31246360775536 5.99725257906966 6.65465706225314 6.09296593730206 6.7377693171355 6.80741403162197 5.66582618863696 7.51440180086832 7.66488805508849 7.27267143388738 7.33558121253642 5.88896370360916 8.12725188106374 7.22088005775187 7.48218084704213 7.7390258721428 5.57539814107286 7.07470671220672 6.8135673193585 7.17709037907108 7.25387269853012 5.51887252879049 7.26077197790083 6.58576327861503 7.35020301299942 5.70215927671148 5.09745760993094 6.96211775636922 5.00280300730152 8.17170748894504 7.59477864561488 5.88447328719086 7.05108632933411 5.68685333496535 7.67341076843167 7.07806065821244 4.47967284606423 7.39277750920239 5.65721762503139 6.92162255208411 7.27327012746263 4.22570242623617 7.01167012663176 6.10127665369362 7.4387848077396 7.55237779356185 5.47221534747386 6.75475404853762 5.34083619434222 7.17748747049297 7.42793394767558 6.13296996552185 7.94972581757363 8.15816518238053 7.22863490164612 7.18616756708638 5.63013839958382 8.00951544182188 6.32169235463728 8.17336108580532 7.31978440592229 6.08660208074951 6.98689786109237 6.75450158569944 8.82050805815196 7.55400525411217 5.23281839965968 6.1719895603403 6.54341539806429 7.0185124472579 7.01006224848104 5.04135184214689 7.32422183007972 6.2036444412872 6.90599621681253 7.68525779474601 5.83169505965689 5.72796359741878 6.63545561852071 5.09497669843882 6.39671379579165 6.70723105577841 5.20070055039348 6.74524515849143 5.71577557230249 6.88720431309598 6.87233163381495 5.2738560564653 6.53949215228646 4.97066672670725 7.13301095878888 7.27661476396109 5.0541892294695 7.0728353210378 5.15017661345681 6.91879919553098 7.47597336447434 5.03477256953397 6.65289566797921 5.5867180321611 6.66414237769028 7.23710344625373 5.47215943159392 6.66356156186262 6.21811056079563 6.37249174011771 7.58191355684084 5.44024183787817 6.52787922039507 6.03005329076112 6.40400436106699 4.31843382324052 5.04782811694261 6.73099770965066 5.73275422229387 6.3983594098888 7.36539735586666 4.87900700298886 6.68836655190278 5.8526360122515 6.46505396274842 6.94766580257834 4.60282066986045 7.11280731827855 5.89955644487769 6.59136272094771 6.95633201877503 5.16100201568925 6.43746945957645 6.47395024268564 6.67286324720218 7.2081715973369 4.5741712524079 6.76925739959516 6.04586311670878 6.5142267404333 7.59257414269854 4.0705489002415 6.89883233435662 6.07497697228063 6.70864015561633 7.21298642078475 5.19492382503784 6.41654349204238 6.69917115401805 6.84117586069336 7.43278556156602 5.04573802404949 6.9505074962251 6.57534926558535 6.94969361367204 7.08691419374539 4.53405415198868 6.28896854035124 5.23688938188358 6.62735313595539 7.23403032479621 4.5135358765008 6.70357151744508 5.85782692572175 7.30791084719595 7.1721698286448 2.59979625578436 6.01521956681878 6.98318361900876 6.19477893952707 6.78726405803279 6.95224350007654 6.11617475908088 7.34920616481754 6.43631541285266 7.04234517135809 7.16469893920345 5.61925155592978 6.70047821333311 6.20327078444284 7.35033399769656 7.23376063806261 5.76616366984239 6.37367140021674 6.386302029067 7.4570804769867 7.83648203813438 5.22951712272219 7.98814032845959 6.16404518309319 7.81674649694827 7.15458260327767 5.76713606225457 7.31178355113412 5.85062111051188 7.57466819052444 7.52746053323916 4.61117161795911 6.73629312244133 5.62810663718785 7.16273970984347 6.95802038753894 5.44826066479719 6.68922686096467 6.70180500354162 6.69865421522136 7.42369312538009 6.53845006121105 5.93964063920925 5.94651366381904 7.17423675485596 7.29725537602278 5.58498469779305 7.52527284686738 6.61297646909121 7.80058606365986 7.29095591629155 5.47455700283827 6.52801528209525 6.47975083123334 6.56580313387516 2.59979625578436 5.46918155584715 7.22823702294548 6.55628548564568 6.7663284702941 7.60420244077641 6.12216251968901 7.41578092911557 6.29283595858213 7.58274061779564 7.03819355775656 5.44185750575479 6.68445962647676 5.60803352025284 6.80496214728696 7.21546582472814 5.54597158125109 7.31076142876664 5.63828663360112 6.41546235023697 7.14009918868285 5.30497166198737 6.73324241627617 5.36110908949632 6.70983568363293 6.94891376205299 5.85632831146952 6.43395681990232 6.16757235866145 7.58506146694272 6.89407987967288 4.21869772867626 7.33731503646567 6.45518227691354 6.86697171293599 7.25572324494664 5.23953849270888 6.66815191926809 5.79558765745449 6.99395486225457 7.44757401827544 7.25399733229011 5.27227082327903 6.22431706774533 5.55996250539503 6.69881277660632 7.52553740665493 5.06192214395164 6.74430208009267 5.90281097926168 6.54183910198006 7.4528772632563 4.84270096803153 6.40302857281222 5.91630593089149 6.81656996585546 6.76811305166688 4.55091090840958 7.10663880809604 6.350357264757 7.22333604759504 5.98784590099395 5.76714240775565 5.8462416881157 6.55007995842818 6.97450212579974 6.95555189242769 4.84905751112074 6.70303521693808 5.37473573560032 7.14456667524829 7.59933706334695 5.20141415270396 6.75736153680776 5.95783467434335 6.76775806664581 7.5933695866023 5.07558246066152 6.78759011818534 5.34700931688926 7.21246300034664 8.16969158110665 4.98023550483794 7.19681111890976 5.38275169246015 7.6645950411563 6.85556358626526 4.70989200295298 6.9485886395299 6.16996758799088 6.50994329194279 6.95371901957991 6.59471506865372 8.78613033287766 7.20622498731542 6.80460729078839 8.26110304042608 5.81749691022084 7.34920643579695 6.4652493185305 7.18539880992218 7.86084660566245 5.4887854061013 6.51080379919658 6.26960027719247 7.24295326756102 6.93740316530941 6.27016229680506 6.813391124758 7.3104165681955 7.32567718791597 7.66681764424947 6.4105145210262 7.18600471623159 5.81142184243309 6.83715865071329 7.02538109345283 6.06163041792779 7.24983921692837 5.53027901429164 7.23746577951366 7.15527314551724 4.79357374935501 7.28170249785053 6.46293068729691 6.48531095329644 7.43763558086985 5.34982762298967 6.68662939859914 5.99354729673723 7.41357134130341 7.1673752133961 5.71834383327477 6.8133953671951 6.02141200850244 7.37823271100548 7.11928414802831 6.94887283346657 4.73512611022239 7.11879505164219 6.06961180148203 7.43028116167965 7.27967611117064 4.39530463754551 7.04697910940267 6.85608627959258 7.43242824477149 6.78305741184032 5.07685682814017 6.73751887783917 6.18819978865999 6.94366487515672 7.44198650154265 5.49789647101519 7.27823117401745 6.39211994833423 6.83338358019972 7.00371506264659 4.65703573531571 6.83596522450798 4.99756266057947 6.71197801194255 6.37133088981824 5.24845012003045 6.06158181437059 5.4345137722876 6.3851809006607 6.50184079739244 5.42510855659403 6.7838586124195 5.50924021467653 6.56993778709832 6.6462538426316 4.74696761700543 6.45729070650813 5.4790265516363 6.59771406790446 6.85964249786409 5.20548697884551 6.91008129858026 5.6363041609987 6.47250907562326 6.21267453534511 4.89532612589868 6.71008111911849 5.55209017656017 6.7741325095652 6.8439939679664 5.4310706414243 7.0346188997651 5.710640287944 6.84878744692117 6.80590990364735 4.82972145248533 6.45840592678611 5.78005428091583 7.23395742400756 6.95569684397388 5.49077512225583 6.26927320309107 5.70755023286539 6.86923341315786 6.88716620313785 4.55719402336317 6.4811556691839 5.07365174917435 6.50977350604083 6.98260778601211 4.75875710156399 6.81424812775268 4.96178353506916 6.97912352816692 7.32278541471931 5.49032141528629 6.22605159195851 5.60930713819473 6.84443341732463 7.29766217400616 5.1217606159659 6.76537836981539 4.8676270143214 6.38724363476763 7.29078575839233 4.76774504833842 6.55768186369257 6.51230687434998 6.96505129996409 6.62211873909387 4.36196570826451 6.12123948335993 5.50689775930036 6.48321224686139 6.92375000369402 6.98696367713638 5.06235677492195 6.68615911953023 5.35197341438133 7.40275074112611 7.89570891196347 5.09696047072261 6.75554767009865 5.45033124854616 6.9834405594486 6.84932981343196 5.57900626901066 6.8327283081074 6.29439192531102 7.26321027972104 6.33753157355843 4.6512886659473 6.74798067826104 6.70136488966356 6.73143862017922 6.4192448486102 5.10669203883028 7.16508011202853 5.52306307387923 6.34697495159975 6.75900717716068 5.22659746614308 7.02317761236049 6.09470715493621 6.7508444420459 7.09071073191599 5.62317900619718 6.26488916892787 5.89218687503901 6.47928787768434 5.28215978661779 4.93323785282274 6.96191401690044 6.25575562358515 6.88060356376446 6.4515074284392 5.06082967706806 6.63472285457329 5.81310779135077 6.65369051549124 7.15873452125368 5.41441957134718 6.12359237271458 6.21000490843862 5.65874190766676 6.31419812933793 4.65794199557539 6.77708925018124 6.26437131356773 6.5900852864531 6.88278546147614 4.87091428312978 6.2285725746215 5.18579449314195 6.2080287013667 6.98648218984163 7.01938674573899 5.21631662540804 6.79847494960076 7.80155747358411 7.77588399473895 4.58212374922458 6.42953237171289 5.70419371955718 6.87636016788579 6.61980852530266 2.59979625578436 6.27533551894161 6.77094374590365 6.40033273321656 7.13614252698043 5.43355410562995 6.78257352569869 6.22992804755137 6.93308923631446 6.59975756354249 5.08776833302072 6.61258461711278 6.1419741841742 6.9104787342861 6.64943785966605 4.43375905633288 7.56820881249984 5.98307980809147 6.87812728835544 7.00363829140425 7.01886587734822 5.66832519039415 6.23060800664626 8.55840716427407 6.85951865241531 6.54676136773737 5.0203920245144 6.83934178005997 5.70252679021706 7.00563131117065 6.87946155370599 5.30101448153934 6.87151077711365 5.89347655149167 6.5416896356085 7.03495587023296 5.79025059819341 6.93322004674167 5.26619626971612 7.27357715721614 7.63809163879242 5.22106768352883 6.90851949608367 5.83201038040451 6.69234826120115 6.92172830962748 5.62705698575943 7.26703619257097 6.14787401853636 7.09042711412838 6.17064995199924 5.13786176243725 6.74888796903141 5.29751371497355 6.82861181603719 6.91177302259761 5.47762978953617 6.54233748724313 5.4706029818981 7.47211797776366 7.34461730403166 5.02387040058576 6.86376458837692 5.8115309266041 6.54529136303003 7.49515283201676 6.73446865695408 7.54154531561977 6.64962294080485 7.84458098826967 7.53481296484661 5.29463735148875 6.94468903228986 5.51616682800454 6.08315154051551 7.79555015092034 4.96693470791844 6.92057562255458 6.28246360553601 7.25594141251213 6.54820077350484 5.55678664417877 7.22627223849203 5.80182577126839 7.5503450501153 7.56583162957905 4.36663517684722 7.564693979265 6.5563320994317 6.92593054893457 7.39297283771055 4.37222253450174 7.21540513675938 5.89039817258047 7.05177751309805 6.7767929781411 6.00113004430667 6.86294273124914 6.43789717432484 6.62388124478116 7.52304594482574 5.53930774161014 7.51190032714325 6.18257753348747 7.77628803184197 7.55195502213695 4.20152419685369 6.36256937043159 6.14781002567253 6.25358577805191 7.6358849191703 5.17527966164681 7.00933427824716 5.73037983906701 7.45900085603681 7.2470938479626 4.9125263324327 7.16484977136432 6.82761895304821 6.96257073226741 7.1925762199871 6.55266120680699
Manes.16G124900.v6.1 2.59979625578436 2.59979625578436 2.59979625578436 3.63410803335427 2.59979625578436 3.15536754223307 3.38466486369882 3.11445218865464 3.68641773527526 2.59979625578436 2.59979625578436 2.59979625578436 3.11804907243019 4.0228427264024 3.18275097244238 3.38469515100924 4.21927371736272 4.84057715139863 4.19025221252293 2.59979625578436 2.59979625578436 4.02159135329138 3.34744421400159 3.72812292938955 3.53192955553866 2.59979625578436 3.56341288661491 3.45517244682011 3.45177722385841 2.59979625578436 3.28513972525459 3.6890929521727 3.85207335137609 4.2108722004467 2.59979625578436 2.59979625578436 3.83362333230266 2.59979625578436 2.59979625578436 3.15137780479602 3.23201493111793 4.09512107142132 3.42762445997438 4.52794582638383 3.44051830746251 2.59979625578436 3.52617709414591 3.1556293923897 3.13370949737372 2.59979625578436 3.11136424535262 3.62754700466668 2.59979625578436 3.06059267461742 2.59979625578436 2.59979625578436 2.59979625578436 3.11439241586576 3.70500796502859 3.14040437654277 2.59979625578436 3.35463609942184 2.59979625578436 2.59979625578436 2.59979625578436 3.14237346324655 2.59979625578436 2.59979625578436 3.84431852604002 3.66434419373759 3.20611898545288 3.34668547899646 3.65679556095408 2.59979625578436 4.35439551718836 3.28754744734438 3.33639421091845 3.24847608250363 3.94884331452239 2.59979625578436 2.59979625578436 4.09350044620337 3.40821820302597 3.31900261704314 3.30853211464194 2.59979625578436 3.38070984509346 3.24852250119544 3.42980673317229 3.03309729085306 3.24973940342139 3.53864938527956 2.59979625578436 4.12690001146625 2.59979625578436 3.17011221737183 2.59979625578436 3.61328877298459 3.03047401906305 3.87799114124601 3.98984437190907 3.47210925488088 3.31634635312898 3.42074107198534 2.59979625578436 2.59979625578436 4.02761966199521 3.58722151614694 2.59979625578436 2.59979625578436 3.88289879926788 3.16467000805317 3.05008182588941 2.59979625578436 2.59979625578436 2.59979625578436 3.64486528963022 2.59979625578436 3.58385032575014 4.35230567133016 3.85737758273142 3.35765264354746 2.59979625578436 2.59979625578436 3.34493637438906 4.84547215454761 2.59979625578436 3.46370293381128 2.59979625578436 3.37130380600997 3.61868305960293 2.59979625578436 2.59979625578436 3.28857685202619 4.23550654235681 3.2005024480778 2.59979625578436 3.65903663435232 3.73346683831576 4.49565610283801 3.65453234745754 3.50513210186605 3.39336865034197 4.4271277685143 3.10567645987634 2.59979625578436 3.16768203400873 3.8542539598962 3.82008603780487 2.59979625578436 2.59979625578436 3.86044642301347 3.29913367952584 3.58662713358507 3.74371536210944 3.53200633998271 4.06805322863222 3.33759702162212 3.41561414201033 3.82748313306354 4.06768871147266 3.74089425304051 3.51663380570461 3.98115763628549 4.14025228082693 3.93594943360165 4.03481240626194 3.07465554562221 2.59979625578436 2.59979625578436 2.59979625578436 3.51860111759208 3.34034589785326 3.62050145251511 2.59979625578436 3.39808541971548 3.16417745732558 3.82765027157642 3.43834722454961 2.59979625578436 3.17616497868894 3.4750818543346 3.78422925139982 3.8142730229591 3.68593366351508 3.50938787220478 3.39857787496319 3.58961275319945 3.14070663490831 3.72261622898737 3.09391014913098 3.8061400388595 2.59979625578436 3.47346663669662 4.17396936879116 4.71165222107286 4.54138012901486 3.13848911460483 4.4170250773517 3.18271528704513 4.86335106600745 4.71896241227672 3.39679534912207 4.80165577417535 4.63028744257744 4.34940330035893 4.33279838039556 3.96481147298388 4.87552060325858 4.98107611277976 4.90579194770543 5.27038145069154 4.54990356490969 4.50573339992361 4.14962562660253 4.75595622046787 3.79905165967116 3.3545076278657 4.22440829113689 4.22291064247387 4.78325158105806 3.64928652565358 3.92783410820748 4.72699578887085 4.9029136030399 5.22275105589809 2.59979625578436 4.79568559005417 2.59979625578436 3.95041422900788 5.13409117657728 3.888154466523 3.49674835093757 5.70550581465995 4.2277636816664 3.86206098365279 4.7778967044641 4.30290476043136 4.58995318311949 5.01821772262609 4.80702159924297 4.69419455852561 4.42307980795103 4.04756626323593 3.85811329352611 4.34679367264773 4.15155193002553 4.42246626272989 4.69237435389457 4.39407230623207 4.06229481865297 4.47977884271185 4.32935022253553 4.30700673531511 4.14213940846284 5.68728583374393 2.59979625578436 4.36023435280881 3.79301759064037 4.07019172758665 4.31030281716262 4.10991350117216 3.89728655961173 3.68140363975058 3.91481946228665 3.92356711866944 4.31248332095024 3.58112990203422 4.53431929062401 4.17450068315943 4.2297239823905 3.95429187897232 3.36821729632826 4.69960266016551 3.72459246314977 3.41181455865871 3.69189906155576 2.59979625578436 5.05093769552864 3.98212570726758 3.9675824189365 4.28664776367349 4.9479733508788 3.96551696079146 4.6667671559482 3.44193489375764 4.08487932790163 3.93799329061347 4.1905925742711 4.87366397720267 3.73352168770383 3.51666604241297 3.39183450236513 4.72561108466735 4.77335547679316 4.16573373705861 5.23693236272318 4.33491474629155 4.69610090170259 4.86754383751462 4.28807276505779 4.81396361541135 4.05051050385255 4.24900221012052 4.29857205127071 4.42034734610677 5.24478182794772 4.93220127717493 3.47556618872314 5.26260853338198 5.2841527290261 4.0045116969728 4.73264946166623 4.59588481522593 4.93992216853494 4.38541215993613 4.80828972709168 4.49387545576156 4.34424842228874 4.64597440701227 3.76560242009159 4.77350109972427 4.07632567243283 4.52357903140747 4.83223615492475 4.10626143757148 3.94931479262271 4.27485935342289 4.96701863914525 4.89955312177189 4.61281420364149 4.87856729320365 2.59979625578436 3.87794310174846 4.41017295838872 5.57815839469618 3.97556743876879 4.20049541653747 3.88328750845331 4.1656868185757 4.30770493345304 5.20192304598811 4.95465889665364 4.74683393791185 4.53186021227521 4.44239666450262 4.17488625163559 4.82396970402322 4.9900949848543 4.31118437431769 3.88328421512736 4.57545927825513 4.5532255851852 3.78929237566466 5.85323108865956 4.32289314903128 5.23625721070447 3.8679106063204 4.33073575499059 4.48095733388595 4.8748656168419 4.50808139317072 3.66470869978415 3.90309311893991 4.04260489041196 4.31209759265699 5.09152882421843 4.9838667527237 3.81873675862864 4.78008077094603 4.2009606150162 4.7512181100855 4.39964156095686 3.87502020477479 4.89617374717355 3.54526090085019 4.19794633068509 4.40525273669117 4.22683970037092 3.78564216104851 4.77706168812715 3.54296666098036 4.40002569384139 4.45993186670992 4.5007770576589 4.62716322041763 3.90538445087461 4.59148139820964 4.73410758352832 4.18205550232417 4.15119019699133 5.53260901940399 4.71086795687593 2.59979625578436 3.91268880763813 6.85057677400854 4.00890080820615 4.02323817540927 3.77334939914147 4.02558572051835 4.50712886038484 4.32781803000473 4.54670517287729 5.15733806982049 4.44961046091349 4.80876297932726 4.6807897379801 4.30333214917826 3.84068801083756 4.50606985970418 4.39551574043938 4.27810437405391 4.31987380317055 3.83442524014033 3.72294818891706 4.30283444605941 4.35687068115035 5.02978518139039 4.94966078002138 5.25555308497011 4.52373492044947 4.57051416416219 5.87699483212846 4.84453512083966 4.20509895680224 4.19197700048562 4.6300901036741 3.99200293977257 4.85529052058578 4.4085114497395 4.99554342422685 4.55665141078143 4.52200976347209 5.1429368397336 4.11307438609309 4.39490688457511 3.94179678570651 4.41627168405924 4.11392882753146 3.89727676803837 4.12237756637152 3.9513423975978 4.1607925347727 4.65647982692784 4.11623860520924 3.60115846178119 3.73391719046449 4.55538367608877 3.94233965432729 3.82697302268523 4.27877077064388 4.16821875263883 3.95921013793177 3.05578649445254 3.97383342333028 4.58602534899684 4.25993586780208 4.33908116508318 3.40965391507048 3.19755199553219 3.13776652946732 4.98115682154745 3.43856895038844 3.71267284781924 4.26534081263718 3.76773731068646 4.7852230421036 4.0038787903597 4.9667241858023 3.57903779108596 4.21915361101809 4.04883247433714 3.42171456697574 4.20674458808463 3.80524347386518 3.86603275622437 3.8992686649575 2.59979625578436 3.83816916026001 4.92628868123684 4.0753274338864 4.52258920384425 2.59979625578436 3.54425400981323 3.29459327228905 3.73972313281026 2.59979625578436 3.48788424575146 3.71885506342396 3.32485930650937 4.90747521066692 4.78781224177098 4.26288277232779 4.34920609894046 4.56950858878463 4.55138667890129 4.53078155829497 5.13154560164487 5.17111928395734 5.36058193296505 4.6387984266857 3.72759337620279 4.09969168816921 5.96963890399716 3.75421345948229 3.68243911328029 2.59979625578436 3.71192966921496 3.69556101711605 3.73509987361779 3.9229274409597 4.18568621968805 4.67570632311697 4.54857627572513 3.98130496223531 3.29891955515538 3.90312629524332 3.94820647839661 2.59979625578436 3.71169974230701 4.22132964798617 4.2178230050721 4.17392445888183 5.38754430790434 5.14705033585366 5.17494171654267 4.93179620175581 4.30321931230429 3.79771147640099 4.11066704029542 3.76942079323259 4.43648998962586 3.5571088832189 3.79652443099544 4.51145898073153 4.09154230320106 4.11050823596911 6.46152951819236 4.41101473448162 4.63442388738171 3.96259276784423 4.92903873033588 4.55460246346214 4.43891467282894 4.60570711264408 4.16984419134157 4.9775154180666 3.90959158051501 5.44016422253328 3.35753510202584 5.76008392791083 4.62750653176022 4.3211608881522 4.50794081930454 2.59979625578436 2.59979625578436 3.70691085949112 3.39613763158741 5.44616695678681 3.27322924455616 4.36196570826451 4.64063799281514 3.57787170644851 3.73992534073594 3.4492382492155 3.02196137564689 2.59979625578436 3.72313740150032 2.59979625578436 4.75695042887499 3.77941758436022 3.42048852473569 2.59979625578436 3.45850784183096 4.45404194274145 3.45229135332417 3.53996910997867 4.49974384603744 3.13903998395891 4.08372120898946 3.21419104749459 3.23796702278507 3.47100709436022 2.59979625578436 3.31295268164799 3.87596597040693 3.28089785406808 2.59979625578436 3.04710913781508 3.43352024351822 3.25879465846468 3.22155548070353 3.07652576753501 4.12243230657783 4.74067594114406 3.63334554052997 3.16658854311766 3.31429537738927 3.33826151136271 4.51866310473423 2.59979625578436 2.59979625578436 3.5091143569893 3.55701127578626 3.68487892531134 3.93970521812855 2.59979625578436 3.67706499324602 2.59979625578436 2.59979625578436 3.60798097877415 2.59979625578436 3.89295669596377 3.23953822414247 4.07438240549939 3.66867578689213 3.80537004000326 2.59979625578436 3.39724226744863 4.22719409016126 3.73658898751313 3.96093225909824 3.57544781452639 4.8706675746519 4.52263728459041 3.95439250155381 3.79716551795672 2.59979625578436 2.59979625578436 3.86843224215505 4.98574003949392 4.90634218050223 4.5483017892043 3.13092838849174 4.04455789294339 3.136598296543 5.59967726685854 3.9701672858013 2.59979625578436 3.52837646954406 3.84534066932346 4.64225278268391 4.05438628025265 3.05120239547897 3.96582882824587 3.75491940229786 2.59979625578436 3.63376597254571 3.45357611062151 3.97274571856209 2.59979625578436 3.50863035512316 3.52788263827347 3.34233340375088 4.17001002083926 4.13296184932386 2.59979625578436 2.59979625578436 3.53608592051933 2.59979625578436 4.09471566796706 3.54481604786255 4.67496821850876 3.34368402516979 3.6796059605765 4.24397311323965 3.09477353892355 3.60314531494957 4.40107395226135 2.59979625578436 3.50979356917955 3.06332944846279 2.59979625578436 3.60270343651545 3.51824355747109 4.03653832587842 2.59979625578436 3.32979506903342 3.77942781647629 3.51092015828471 3.92044577175338 3.13842484873088 3.27070239318665 3.28670441964339 3.32729296405233 3.36381581629909 2.59979625578436 3.84772481985263 2.59979625578436 3.43409199137852 2.59979625578436 4.46116960449165 3.2568317893317 4.532667295226 3.99099591425503 4.23304333534279 4.05577999395678 2.59979625578436 2.59979625578436 4.38925683165629 4.12442767665235 3.78624797388969 3.77709883411511 3.56630584808651 3.821954160054 2.59979625578436 3.90526043493123 4.8261813326352 3.4586293332224 4.13294374616804 4.27862501081541 3.84185510846805 4.74666466109088 3.82023768338981 3.88541124974211 3.93512453557474 4.30629384469429 2.59979625578436 4.4196521606443 4.82641370298191 4.12042476517458 3.53538582533427 3.30313529149927 4.13821543031849 2.59979625578436 5.15323929681391 3.87599905977185 3.83341950697913 3.89918274348928 4.44510150802394 5.51042824152206 4.64504393756029 3.87831062209256 2.59979625578436 2.59979625578436 4.20167969026226 3.11287055727565 3.65701265783937 4.32470220899727 3.28340384350047 4.41335578776762 2.59979625578436 3.67780851228293 4.24003780694579 3.51516365326081 4.6911916729925 3.22438648604129 3.09288309947995 3.73833512589061 3.85300890889608 5.67496827960701 3.73259335799739 3.13232547685039 3.66059356103635 3.34529463786093 4.36006082777964 3.89884175756678 3.50472204862562
Manes.16G125000.v6.1 7.35418278509918 5.59714387730944 7.93292212056536 6.44794510563026 6.2053695884043 6.75834682993346 6.4748029226586 6.95533807392859 6.52714325018285 5.80306352505145 7.40027974784269 6.403019761844 7.32686296777988 6.15516308938779 6.39102879596062 7.02743752545934 6.44512907216471 8.05414058543523 6.86205053240278 6.4401299737698 7.25806321415043 6.76500583409623 7.25321414906853 6.55780431255319 5.89573216420944 7.35107949827961 6.91092444113355 6.97645802240507 5.83751490898161 5.8725902688894 7.51865350929341 6.6942879132622 7.46928797434062 6.7844948573874 5.96536529603511 7.4374702864609 6.41243980065893 7.12122024715436 6.24860629903109 6.62580501152449 7.34094752273822 6.29778102365125 6.92560660041582 5.67557462657984 5.85988930863373 6.37866869435373 6.79367754142346 7.03546849578342 6.17147863311775 6.03973080875078 6.98410987998405 6.36228286579882 7.29959563301666 6.31552579845567 6.00886956386488 7.35811806848833 6.87381868240772 7.4368161476407 5.78219141368792 5.96222358583728 7.1641791346236 6.50242556195116 6.62424943252047 7.76317804291259 6.16192000141854 6.58338235358852 6.62128216270618 7.18457614216527 6.17768068815475 6.18811085471287 6.87292619633689 6.26665034314571 6.91515518625935 6.6658851503385 6.53526458751034 7.42589650504491 6.61685970837707 7.04566836415677 6.39815666910512 5.82415824072581 7.55653215748119 6.23910285806257 7.33415090089182 6.50661707327662 6.06180511423113 6.55384480225264 6.6831666782192 6.72640242810326 6.64278076930491 6.44596077997909 7.26000515351817 7.00943144330298 7.22944021381457 6.39155647442693 2.59979625578436 6.22835237507036 6.96250474718301 6.4258988412355 6.84814483918392 6.06323255491906 5.20093610937676 6.77165364219373 6.50928034990895 6.65078109466562 2.59979625578436 5.81956075158602 6.75108336757403 6.23092775758043 6.9878818740584 6.19471625347972 5.51392836161506 6.39514416686986 6.66759619936108 6.22269589544987 5.67228931414433 6.58242748911068 7.05657813388237 6.65465706225314 6.93357734533812 6.53188571699298 6.36553673879182 7.00255700305513 6.52463282989762 6.99889866509366 6.57759922045582 5.99960133425437 6.30698768070662 6.38102885124667 5.88333029736668 5.99821017347769 6.7464824374811 6.76373667585969 6.55532840925518 7.27443437851395 6.85516422011927 6.01947533041576 7.46124988093755 6.47477859042262 7.5877860368559 6.31119417976594 5.35264599637234 7.36913528216553 6.64614797740098 7.44235787466207 6.52824859762328 5.8097585057192 6.75329311655628 7.03099859712338 7.31426833364252 7.19386825727734 6.01501924371912 6.86221601837926 6.54026785957406 7.26825828519292 6.2263275260435 7.04855146928755 7.07646013619761 6.78958610172337 7.24689779046635 5.97296254106819 5.10838237056005 6.46220023012649 6.46768793611688 7.28332537416033 6.09885923578952 6.23712926275128 6.80213537798947 6.34438322684052 6.05100434830062 5.7027066380785 5.52366832704685 6.48702397778711 5.75196759161857 7.53834604538772 7.04851022318182 6.61557425105347 6.81165553884966 6.3780601473008 7.11098798634439 7.3090586589855 5.91983677874081 7.16570623019261 6.9933609281765 6.50031616682142 6.53134608538025 6.17430919784146 7.4660616172338 6.87582124020138 8.52397754036762 6.80257172232573 6.60281755757705 7.39693632067614 7.15676631743178 6.37031410228015 7.11767263341406 5.71553176124103 5.88071481005102 7.3279882276094 6.21434768639923 7.87761038962844 5.80708078769722 5.60966481720468 7.57934086173465 6.03914310875774 7.51571473622629 5.66904671105152 6.17057412973115 7.12160846467084 6.21603511973709 8.32065917032319 5.56640891430587 5.90911113258819 8.05201523273077 6.9905252403138 6.82039961680352 6.98426012412625 6.70294115756215 7.39265928628454 6.88870549953511 7.16343120947045 6.5252664031912 6.27326170535685 7.18016813468811 6.53735771332591 7.72349113112532 6.41994003814824 6.31010470239984 7.2869130117451 6.73099770965066 7.16243218141142 5.91020124569687 7.06454490127425 6.67380030658354 6.17104444039799 6.94582683563002 5.88992443168642 5.53861555001043 7.7910201191265 6.05635013836877 7.57966171412606 6.3067264966529 6.29391659895579 7.55415783323428 6.70952075534632 7.68366517289634 6.6609538951324 6.25291099490452 7.16150420640738 6.6129077209972 6.89402502219363 6.16590251776129 6.07046904238497 7.33059202901603 7.03261884119037 7.41603865478108 6.93942445353423 6.32025749464405 6.44638325078866 6.78260610203518 7.95537500344201 6.08305104481656 6.33524905957558 7.06046872731934 6.06410745909691 7.64939167724445 6.33018555517566 6.43529402828487 7.41989266391165 6.90239746977046 7.26665357217458 6.32981363331749 6.35905542007763 7.47112048968897 6.56289052895642 7.26051801217388 6.29817904788843 6.40165329529272 2.59979625578436 7.6916049531846 6.70374425468427 7.69932025592178 6.45280389273139 6.2332672106324 7.02583088551498 6.65934729114655 7.82721509931561 6.3675249759166 5.57766177159905 7.19662078719203 6.67270118429528 7.09758214882471 6.16480867060817 5.9122513435469 7.78491603285537 6.67323292845111 7.51888594570896 6.74093671279244 6.4694746787402 7.24664607377365 6.3585073997483 7.85737824652432 6.18226570350775 6.38636027216246 7.70983296474321 6.33000650429557 7.37470484952984 6.18813400805328 5.9198998678442 7.18448398409707 6.53160605816694 7.82024957824399 6.84306029203378 6.42911097383517 7.37014307673538 6.33730923828813 6.62207498760479 6.72659083435958 5.66673796942909 7.3606689272796 6.36847028788301 7.29548995376584 6.12084111255121 6.30225782657458 7.15829110422165 6.57076425339379 7.20282439565916 6.29757962555657 6.42896542863443 7.10960484699739 6.72250869710515 6.99113603452718 6.23281206390103 7.17295988287586 7.06296078900458 6.96535650240966 7.49993175653458 6.91623456459493 6.34741118668526 6.85762856401096 7.33485816653519 7.38431440675917 7.84711524748107 6.35621100738027 6.97845152503718 6.29495551319333 7.27183871432709 6.04274861606082 6.08671633027916 7.48757046118009 6.7231175325806 6.89960337953529 6.17030633405554 5.89460423375398 7.27302306796842 6.31589096964314 7.44682459241766 5.98426508490193 6.42573893038793 7.93714821722167 7.56073335526042 7.61937756881094 7.28496575551796 7.65821848283804 6.66876618773375 6.37545121456992 7.59077970459562 6.54840034396699 5.67913342740748 7.57035020494322 5.94473363588571 6.65068758005505 6.12549605481994 5.7398023480709 6.10041646884251 7.88818344043661 7.20804929213684 7.20407252186571 7.00100802030886 6.16088873493911 7.43980761653791 6.75607268368214 7.5867712053434 7.6522208792039 5.88893575694429 7.84390654323509 7.56177218305743 7.60506409164545 6.44615137588522 6.74152783623882 7.10302079214769 6.75160178197861 7.24525517345094 6.38368192491366 6.76995370390825 7.29511225790817 5.8462416881157 7.90537555683844 6.25551711111363 7.01597635396794 7.71178988114126 6.90523737107111 7.88384068820907 6.81936114904177 6.00962854056743 6.96537098860161 6.91012847708518 7.39557005190548 6.06352096147691 5.12565144982219 7.07557976088322 6.99839625766562 7.44611255103587 6.18932758467257 6.35479721158535 7.56716962058057 6.91188154434556 7.66391830369295 6.40636099949339 6.39352397361434 7.78493863617559 7.56657684126244 7.08781291757128 6.38431973216833 6.87960838807632 7.09322213604059 7.55036179728398 7.64298374249112 7.03050599045157 7.54269568966518 7.96885189539075 6.4150350622146 7.14542838412536 6.63756925906238 6.88747389603796 7.29011058461779 6.82730411463904 7.77961368346682 6.37237298542707 6.19497670825774 7.02013985124577 6.48281738676606 6.63625848254509 6.12494967244242 6.08137297332344 7.76422631064403 6.30445295478064 7.46116164523919 6.33530534439281 7.20185770102385 7.20550028667347 6.33119832054876 7.54700856364069 6.38390532230673 6.15892788291602 7.46785694831324 6.14623588250838 7.52086256473847 6.95046710029692 5.60364831717465 7.53178495693998 6.30422872084727 7.42669570868808 6.09778631654773 5.96149974976727 7.03347399745879 6.24044887107596 7.57315590201713 5.62685878549642 6.270553068 7.61615741744222 6.87940015467619 6.19194338910295 7.11580627848686 6.58213058886017 5.96941437080539 6.71316904495063 6.46379839906015 7.0526731183651 6.98150091416067 6.21979990433655 7.08009853922361 6.82341543735792 7.2409874046472 6.4442735910351 6.19490912444431 7.4702240870938 7.27823117401745 7.39033380221432 6.73264788583103 6.79552497204054 7.62646151620426 7.04272645659812 7.24884863013118 6.55297874652449 6.59838517387328 8.01715082322814 6.83982224355979 7.44657975597877 6.51241770475887 6.43195507860711 7.84970397891059 7.12400254475465 7.58967009359638 6.30116513075805 6.57343081780873 7.33304487524519 6.68578543389636 7.47918201680367 6.1201231915354 5.6472539027282 7.93479730688357 7.08403494259119 7.07403250548913 5.93556694707883 6.01500875907281 7.25448019096805 6.80448116214165 7.87458143730162 6.34751259094515 6.03265541969274 7.69149804381761 6.87704089676786 7.48476430197236 6.18685300703134 6.80590990364735 7.36450729407997 6.48214326217666 7.30368909108347 6.41695436063271 6.12573245199166 7.30149013427169 6.28677176821675 7.27114983828066 6.77903058735893 6.25154175860737 7.31638442481244 6.58242881757198 7.35160944759057 6.09057053467014 6.4615426710324 7.37193679380717 6.96981946000795 7.15049277242853 6.27566133973292 5.9781812241936 8.0353361954754 6.85954495920092 7.51651315392574 6.66508519153126 6.21105115454367 8.06867386294128 6.95060973482243 7.00317751895266 6.25666160965021 5.58877263504903 7.21251248204819 7.15632291744918 6.90444126289161 6.78601295236114 6.18621615629577 6.98403169283317 6.83768406039477 7.56724481525702 6.5151499681932 6.37606056331707 6.13243109790607 7.03620892341462 6.83074974347317 6.98965692561137 6.73016952869136 6.5140917223853 6.81448978066464 5.43846308275631 7.26845599652068 6.4442690824753 5.72325493770961 6.74009038329567 6.20902061334975 6.90419703967746 6.15178628091055 5.65708165137556 7.03563027260744 6.20768030526429 6.94728918135005 6.49705434595541 7.05861905814181 7.16995171970167 6.72733585056514 6.66734536202007 6.60117344299438 6.24773453575231 6.96616924879306 6.82441012783914 6.95062965590217 6.49687943158474 6.01306972616865 6.17535730463735 7.05797570711686 7.03511581806981 6.2022386838135 7.09909419644429 6.49574994099293 6.92289157734811 7.32923160844584 6.74173639374192 5.78079235442807 6.77405506113007 7.0466402721322 7.23698323404539 6.41284963940632 5.49897245472874 7.16438120449252 6.69672564694526 6.87313990477471 6.22726069706938 5.7340197593986 7.58843275010028 7.1536075581911 7.36762553965901 6.79941392281062 6.03242343563582 7.62792930602068 6.99711159318569 7.30238790182363 6.37579277560904 6.43347148376357 6.01359901573498 7.15045629400008 7.06051086303386 6.00052493661804 6.56406923492481 7.14645643380743 6.24529483762029 7.11021420147902 6.11657192275751 6.41880224248725 7.93079727351541 6.49655505796186 6.03754579994022 6.68285574890705 6.17337069336767 6.80779743613297 6.5434390629023 7.20649420109555 6.37077907088965 5.77864190893522 5.88164524504869 6.4060027028434 7.36547062509471 5.92669020020694 6.3270193269686 6.67969348287544 6.36509574704872 7.41213496827607 6.38665492761906 6.13897021661311 7.06272647638889 5.66832519039415 6.98197848790524 6.30176147374948 6.61306679280789 7.2049949826109 7.2810473385725 7.1501039953259 7.66555332883976 6.55288967751122 5.86624119605056 6.69115758615753 6.42330120740502 7.32327980928724 6.28780800140427 6.05495870602244 6.93112938728135 6.24174411712307 7.32679041423365 6.31869323441462 6.74352694501708 7.01306439638958 6.61523892554606 7.03129966966426 6.62738598055417 6.10569324733297 6.70788960071865 6.62317050696825 7.86034703469089 5.91265003514259 7.05193409450148 7.04972710395396 7.12467257782049 7.36722643046112 5.96501318606564 6.91177302259761 7.66208814766635 7.48179119139377 7.31164641308632 7.11108408659439 6.54358629523354 7.395316718057 6.9114681562189 6.8344662235408 6.65605850213749 7.07813653331532 7.16246858044494 5.97909252369188 7.21464769581396 6.46743221837332 5.95401347739757 7.16401757324099 7.10043342499154 7.56822573966687 6.91657577669903 5.85980027482697 7.05480675240808 6.72983598455197 7.61741168009054 6.82960020272269 6.76644085998195 7.0970282047627 6.9676367098342 7.4464369469318 5.94388405407193 6.79171952482109 6.53218799628784 7.04340147569758 7.05442884586148 6.21386090874196 6.63282623899635 7.36996823920927 6.34145559474139 6.92153910005951 6.15219800339734 6.18330349005271 6.98863533063147 6.05394728256674 7.3388626171521 5.98307370042159 6.23209222791102 7.26400521600644 6.62221641072628 7.26702346658101 6.28908148498605 6.27443842742976 7.27493746131856 6.43740725010356 7.40614066139464 5.64115035193425 6.6856355393254 7.09792641141497 6.64895104518861 6.99564800794583 6.55071880395242 5.87526720180259 6.77514322215541 7.23886534832808 7.30707580706457 6.67545625489611 6.3353738306579 6.43376209582089
Manes.16G125100.v6.1 5.45695129048788 6.22116288352546 4.63182467811114 7.06375407267224 6.95520414625815 6.02810703650185 6.17588047078085 5.76364065435948 7.09608721690631 5.86970497867816 5.53054114029116 5.51558508752161 5.30972200660247 6.96295120780721 5.50550610488985 6.08045258642369 6.26501543221859 5.91877398561206 7.55758272391549 5.65113629306289 6.27126477370265 6.67749588561927 5.83955792412527 7.72037930298937 5.7612233598519 6.12547994791382 6.06108074371004 6.65280296956704 7.28096975868606 5.49777237323128 5.84508625034465 5.37262365748727 4.6583968099585 6.74264646836224 5.72002282717182 6.02348624997952 6.56444526930979 5.75209066499259 6.34756039124452 4.98142992526688 5.62145896860308 6.47260784629426 4.87445463241097 8.47065652237609 5.23327962527684 6.37866869435373 5.37200759960233 5.71199867850062 6.22137868767292 6.32976928475142 6.13211427608666 6.11584942615264 5.5137085997908 6.82607816992103 6.70381806496758 5.68725359265239 6.49253757292377 5.37992999994492 7.5312424340745 5.72152626291753 6.310281526444 5.52764460709192 5.29071645582657 6.32364397525139 5.51925656657798 6.15930742197465 5.08343661694802 5.32941731533892 6.94220358669878 5.51897734803766 6.17921052337839 5.56509448131617 6.49130428795146 4.68113159220027 2.59979625578436 5.74295374292351 5.17544133068444 6.03959237472298 7.44553309086449 5.01937406921283 5.91591291637956 6.58128532262076 6.55138444924013 6.64660908592215 5.30578874886431 6.04425442490437 6.70857928951931 6.70926120339549 5.90637656076116 5.70569929464531 6.21319619842413 6.51563058004064 5.64351531792639 6.8869769203441 6.50522654805199 7.67842003614553 5.85081138230433 5.5763856456178 4.79011756763184 6.63236759571839 6.06481201391465 5.69418069450845 6.08875947563037 5.1962581806995 5.89057866898297 6.43803144125756 5.304634129991 6.42621188704661 5.89181841123197 5.54438070850749 6.47956511155648 5.69739005647316 6.0387246050576 6.11187520927236 6.50626143573854 6.58242748911068 6.28731850349105 6.32613750140665 6.2316862877368 7.07767337692363 5.68234069215888 5.8287121280757 5.70939577311074 6.16689910021708 6.46459015976197 6.54808816291138 6.21343515460328 6.28011638473047 5.74645839569592 6.48909968791027 4.78658291950241 6.00058591965369 5.57967065168245 5.82110549442644 7.36600719429628 5.97080495680926 5.44044371597901 5.57212077675949 5.54834462245926 6.95557850122561 6.66558025931534 5.737876683497 6.01901803502868 5.2177960584458 7.08053294460929 5.82836553462454 6.59130134891373 5.6738347232547 4.8716593879854 6.11378370169449 6.70000144739214 5.72375896548496 6.01285239878704 4.62284509329445 7.55142051771133 6.56882150797851 5.80542456429352 5.29547323888901 5.64019304753654 6.8568145296135 6.98948988870703 6.48084044504112 5.8124364867234 5.0440888585596 6.58826564107699 6.14190912169194 5.718309513407 5.71455891968715 7.46037658108453 6.22002292491476 6.3403282379104 5.9434274607892 5.79555276099072 4.5355415583498 6.15979810033246 6.3370682208522 6.08660208074951 6.33681718332267 5.60225374632576 7.3090586589855 5.25259698105947 5.81593689904003 5.89661399340853 6.17401069488812 7.17594214575174 6.74487920718825 6.39448676157809 6.00829958826962 4.90021201534947 6.51886817332358 5.78818727394669 5.16186606692323 5.82565849540407 6.2110538128271 5.12763008186549 7.4184944599621 7.3890079041662 6.05077823236419 6.6581691228929 5.88641506508223 7.98204471591158 7.0360619408135 6.23274421012132 6.62842175259574 5.35930577784675 7.61026317837137 7.902053338543 6.71805223065711 6.93142556488482 5.54259769850044 8.10809113732416 7.37731282258729 6.7522509076515 6.09957458385736 6.67706773763813 6.19372843464704 5.35029026721015 6.51549009903673 6.66356156186262 6.44781014490384 7.50033808273407 5.08026488124832 6.38044121725804 6.58383049432778 6.45602207319181 7.29407266349573 5.64581297609337 6.21785610378673 7.10630992181049 5.57976941437449 7.34112129087569 6.59926347249755 5.94328070573138 6.40570427800219 6.12719495434166 6.18183127194922 6.49234026541486 6.60031859453821 8.19017913964545 6.57926085027177 8.2249186163515 6.7128331054287 6.75368395646668 7.84283699358012 5.93877435316466 8.1307601012123 8.0533639437059 7.17259976532602 8.01349968513617 6.68086222101829 8.15888928315512 6.99801173068373 6.23616218908997 7.29932725918931 7.19362254151448 8.46198102447553 8.15465700137797 8.55177195849412 7.57732948524729 5.84686050152357 10.894004880928 7.52832094494689 7.13784275290559 8.88798753082035 6.80224190432642 9.71680560720875 7.62527123854038 5.5331231470581 6.50609259458058 6.1299654562382 6.15400292813947 6.88441686814832 7.54106211481814 7.94207369047183 7.07219531787617 7.96135879042751 6.11418313584198 8.36552708220614 5.80047894455779 5.92492748233235 5.20179863554915 6.2587840200245 6.5447508225444 6.38111754415136 7.09285146525841 5.37567406890874 7.9128909800417 6.97661718112718 6.23535321596184 5.86463676777969 4.98408791125674 6.69420522386334 6.45251128877734 6.15693525131039 6.60092893656516 5.56469805076544 8.53376120519266 5.82350944141752 6.31515451200618 7.26779865351355 5.7600709503384 6.11471977247096 5.24059184724095 5.50794731547209 6.81525689469001 6.00839190299423 8.05417933355667 6.39655256342455 6.29370466031747 6.20895030310665 6.25693222816606 5.95759020776809 5.64226301288836 6.2554925375326 6.52406598123775 5.96221772761562 6.50243434968446 6.23094233743433 6.57688437675604 6.51243952251469 5.87047709047441 7.2548389803884 5.78072076961455 7.16615781077087 7.21785938547372 6.17203228411744 6.90888021867197 5.74382417235909 5.87211927478947 5.94859305273357 7.27574355416782 6.0704564323782 7.17295988287586 6.57770724960996 5.92445655638287 5.95007131569557 6.30407329933959 6.78129027074294 7.05624286387482 6.16421168812641 6.67123810242893 6.24496041229669 6.16641957776319 8.05678109681175 6.85163306253884 6.35990354505135 6.93060329654919 6.60422914521468 7.36526406585378 6.28661854265788 5.97192795730279 5.97973228680632 6.25241993838724 6.72123107449203 6.78589494235507 5.95989420916205 6.31015798542746 6.41517359861344 6.15887971594721 5.68723888599022 5.18541513460921 7.15222380597297 6.01213857114683 6.59139296833531 5.92864363702882 6.13983040266336 7.70779450894053 6.70674590062702 6.57434867318724 6.94352337999305 6.68985265533722 7.54992321274766 6.93826279718601 6.11563170551984 5.93829595802383 7.08707001180014 5.63328465256478 7.16995141152732 5.68788810754649 6.2458489077731 6.85787402289259 5.23045804422896 5.81605522658668 6.58036651562653 6.21851898890896 6.41031883284952 6.4973887839216 7.31919816466032 5.23257286030177 6.80277416655422 7.65329989845108 2.59979625578436 7.9693776387612 7.00735416103473 6.4865916626739 6.98807466479471 5.70302092545476 5.93286930455274 5.1026454661633 6.08890877316885 6.1717748366465 5.85192257095909 8.35862606740978 7.42428775039102 7.84345715928971 6.53349053708566 6.20466751901096 7.37477930561805 7.64588241372676 6.42399442396501 6.13501169194082 5.64505755932924 7.36883566337307 6.7376000543136 6.11990823510659 6.21547764146098 6.0914740327319 7.20263436931715 5.63388541536281 6.19825280240575 5.39731521421881 6.29320449701959 7.15312701469299 5.66133665073418 7.2366806986003 6.64278031048336 6.84558975886996 7.13453135685424 6.27856774434284 6.23163102562106 5.69269588124093 6.36509268263825 6.46562106714988 5.56805402500695 6.18932441186344 5.97507794428715 5.80319220599879 6.79758374766987 6.59044280792128 6.2452951381213 6.24871361856287 5.95574009592811 6.79190049602832 6.30791617762232 7.13957167749213 6.18821518367997 4.87133316523019 8.28566380256878 8.2269746130154 6.88582237590522 5.82576424242204 4.97071587892005 7.19239130968239 5.34086190539797 6.51278313741138 5.77831630888567 6.42223441950619 6.51873825100655 5.6232101392156 6.20769898863847 5.93025556825269 5.03749240634957 6.09778631654773 5.17463785785773 6.91498053406243 6.26044753814274 5.75927559128616 7.44410163639344 5.64577276347538 6.28371023016558 6.12630600644099 5.89966269739538 5.69605003735162 6.76464739580978 7.45235851196126 7.02098907828451 5.78897069063372 7.27886919694948 5.8067448312664 6.52898525508052 5.69792317792134 6.18445104841747 5.84975078250485 7.35361573911697 5.82340634901971 5.89075188175204 6.3811581025713 5.6237401460047 7.00148779209019 5.41051599695333 5.85563235936671 7.25146565271261 5.38558929488592 6.77980542786655 6.02478878579117 5.28965920266997 6.6714100617904 4.97175870940548 7.97526578548201 7.60984847408392 7.32975733490249 7.03014264962712 6.64550100606478 9.27219923286928 7.02834839040618 6.04697408310422 6.6706202651853 5.17319724107347 7.71455139948116 6.83981593353714 5.74438016977206 6.5835922040781 5.56540051136107 6.40083493269791 6.27824690195493 6.93247972674107 6.87866267424018 6.66416884846717 6.9201633248251 6.31742296733212 6.47427190591557 6.037801838218 5.39088062917801 8.44619341046486 5.62207048194683 6.96436189968477 6.52846728261484 6.0491210128971 7.08489445205901 7.2796878899982 5.49077512225583 6.88827074952688 5.45337914052129 6.43914011318844 5.79491829017896 6.09217885721866 6.17508539424695 6.17932639792338 7.97937562848 7.51827388157061 6.97697663219723 6.75504833006997 5.69634445274513 6.73044253574844 7.33819401589415 5.24307373286572 7.03537795843164 5.33093409651972 6.81031364957056 5.76083384947667 7.51505905164036 6.66852031856302 5.5521664914211 7.80541391975005 6.98729679711038 5.5914335076938 5.59795331329635 5.7945745592304 8.30277468963766 6.13150934615661 5.9957981616045 5.99267917161795 5.00943370357865 6.97877684027812 6.27160670422765 6.51073129144608 6.13420592969995 6.46319537266316 5.8378299626361 7.41198248192827 6.27833742038329 6.1090164044842 7.42922537432772 6.31270763144425 7.95385645910013 7.45398929854808 6.60117276361019 6.54119759642167 6.05326205295819 8.02488888865884 7.55672104544554 6.2846975561587 7.45923385815391 6.30669456798149 6.12510531942756 5.26670725842083 6.35528537110334 5.83417497318572 6.67568894453199 6.43682633024636 7.0811210293839 6.1511124136888 6.12330723281721 5.86740098332446 8.80194526117783 7.7216000899393 5.87989044284714 6.86438894739918 6.07858664065731 8.28162648341431 6.51320153053193 6.72207816935244 6.83100741780041 5.28013877315904 6.93471945230825 5.8176021094063 6.25464473059641 6.66028710912289 5.41510377334642 6.90343197225456 7.27834881092833 6.11975041305354 5.99097000663705 6.39897243399267 8.49912376201073 6.28208429564915 6.36316260325197 6.26497647261464 6.44392516483366 7.04201882925863 7.24190239466783 5.80730785479049 6.18612022995798 5.84435848347974 8.12575545024001 6.83449814285871 7.4430498209571 6.48924824687045 6.55709638114002 6.86735011462112 7.473181236889 6.02260511629909 7.31835281882289 4.98822416000786 6.93608995701915 5.32454115044847 6.0718168977951 6.85700092984899 6.45081431452723 6.98945995663611 6.28498486416536 6.10579300108313 6.86807219328758 5.42561595221254 6.75414294548774 6.03698215450234 6.50081044418864 6.81412342900642 5.66513849316985 8.82608329410327 6.97949604338114 6.79760069678498 6.22098549784145 5.34949596019335 7.1067788954326 6.94604551303961 6.33229328632883 5.66832519039415 5.92782364130986 5.95313366301706 6.37164369341341 6.81282370080779 6.00870088705443 5.68664180371568 5.4360459812948 6.51867857806494 5.54366891719199 6.53308523521678 6.96153262730234 5.49322920159568 6.52870829067327 5.6772554928177 5.4912900075381 6.20619841099188 4.99711673280342 6.96511263816365 5.33819976310584 5.31243781573439 5.58728830292524 6.0007745520272 6.65372549259231 6.01245457576619 6.41115694243605 6.28860261940296 4.60012685471338 7.18852584966971 7.05193409450148 6.28551569921558 5.43284111539091 5.78739763043514 8.31103759411481 5.49608763475404 5.84640716762859 5.33309285555345 5.18318766560136 6.4953409547771 6.19036790966823 5.82841249947057 6.3006006840045 5.98396895261803 6.27878647261353 6.07316041979831 6.25711368583408 6.47026323213224 5.31561837607966 7.31495961758605 6.48572515820265 6.11840839504718 6.04749737099769 4.72179139128423 6.95720059287492 7.13811114010244 6.07629511241769 5.78626581307532 5.94607439810953 5.8296661244717 6.84041193318752 6.24699992086323 5.62758852654919 5.75264854340947 6.88798746273398 5.28167752098357 6.57747533771297 6.06043276721453 6.25832094677053 7.44545986624811 6.44119364549056 5.4361934125715 6.00318656025399 6.76864448400306 7.64022461801496 6.01181955190752 6.16455590111763 9.24427388752597 2.59979625578436 9.48455936578589 7.40914509068566 5.26288743589575 5.93641436469315 6.11148711825204 6.34856645913323 5.2135877495244 5.43225379698203 6.64094153356752 5.35312805670294 8.11631798540736 5.93423105469569 5.80215955384207 5.54057671174711 6.16318724507747 8.87574568901365 6.88282913645489 6.41287422808492 5.16095339832426 5.47238089447499 7.24771611237763 6.62721763351784 6.14459251056813
Manes.16G125200.v6.1 4.68307359412415 3.70064765159346 3.78855694617813 3.63410803335427 4.45380929546481 4.19440761449037 3.81949299908603 4.67220719184047 3.23690244174881 3.53020872524022 4.40746016255007 4.02555476810184 4.16897957503693 4.22337503517072 4.13386566620745 4.11799684464506 4.14342022304151 4.25595750004627 4.75779598611784 3.52689480351742 4.25497613031465 4.77447020724895 3.34744421400159 4.05286191379818 4.08246307177155 4.46631516103956 4.43648220672504 3.79297901267061 3.45177722385841 3.64219309454911 4.5283730152647 3.98579678132179 4.15727262978711 4.89434511016578 3.6732060023101 5.2441286577524 4.29851119465621 3.64923550830888 3.54273597101275 4.40258515722602 3.67832315661216 4.20423611501881 3.60705809411702 4.20918139565387 3.6225462550542 4.54607779429635 3.66368988199267 4.27301881791545 3.87333280002639 4.1714907707322 3.91442276629907 4.62983106764652 3.63738172282996 3.79008946478835 3.30273000440967 4.42490146569415 4.15514836856609 4.15876790027276 3.24813913044745 3.88849744654479 4.54356255605586 3.97542699658481 3.81153240774204 5.50880681331723 3.81291009417644 4.44026838554202 4.05103008769675 3.61176125378992 4.64675955479319 3.88995473718565 3.63534940362202 4.92092369709244 3.7753725235791 2.59979625578436 2.59979625578436 4.62490631543042 5.10743441623113 3.61315024367804 3.94884331452239 3.8191814651747 3.62413774721054 4.83735435252295 3.85486015733762 4.79264206821483 4.26018185025389 4.18684380388312 4.16709846439035 4.68085580520202 4.76957461629234 4.24835486954107 4.24359201923796 4.09263583055816 3.82384178068171 3.89410639616326 2.59979625578436 3.40126091377021 3.90993786134241 3.19285832138037 3.7885494984381 3.65427869000997 4.45458971235899 4.33664377602716 4.21232240261733 3.91277088731596 2.59979625578436 4.48029013226835 3.88656439866024 4.37017741638405 4.14446736836614 4.12168912135171 3.96557275266778 3.39370563949478 3.37357534952051 3.75675057185501 5.67228931414433 3.54772472454507 4.34194775590009 4.36091393563984 4.16081236150361 5.95501176209823 4.01402810203007 3.77881302210965 4.18043679180018 3.79545278377254 3.64249287339356 4.45682179403041 3.64047583210619 3.93778378995637 3.9016924230135 4.52041847923362 3.8983952692516 2.59979625578436 3.69248065330769 3.94159101346546 5.52295096652269 4.02340693972117 4.3068716265175 4.41528649467386 4.89733830234908 5.05713900509422 3.51812105738734 4.372193448981 3.51243713826058 3.93217819050907 3.70924260071793 3.44853243386928 4.69655971859307 3.99224523544299 4.52471108436827 2.59979625578436 4.90387630851397 4.25343892241773 4.23988316562346 4.31153146480528 4.26669918164942 4.38143029808954 3.52242163446846 3.2043609590842 3.97865365472679 3.61183965644603 4.24616011034871 4.0108929645046 3.65284149238591 3.74124744451025 4.14025228082693 4.48857202118282 3.45050421449097 3.82470967320017 2.59979625578436 3.71917029318201 3.73666685613292 4.06225761433274 3.34034589785326 4.30398852361301 3.47017978033751 3.79991564065168 3.83205261801493 4.84384907944829 3.6727640892179 2.59979625578436 3.96904096430687 4.49662278910383 4.23356743523471 4.44821029049616 4.24248945556191 4.67998057872331 5.41675974185739 4.63750377469262 4.2319048997389 4.83208965488809 4.40314156626241 3.35169926356515 4.73548497538029 3.81782068538594 4.06658291671479 3.90641286149166 4.67519136618047 4.84820855892576 4.67576314244011 5.23782305859974 4.86335106600745 4.71896241227672 4.99292211959112 4.25012848163437 3.61677307627576 5.66904671105152 4.5238332350326 4.82578368875882 3.90169162498056 3.71397425693225 3.77367409578493 4.01002353899641 4.94138318637343 4.45846379175167 4.25372302693964 3.97211625779623 3.79905165967116 4.54061048392527 5.19878403319461 4.26800491091419 4.41160586556749 4.23985924808069 4.60834619089484 4.36732920939113 4.96730101076528 5.22275105589809 2.59979625578436 5.50013510925483 5.41775509638884 4.75609796646883 5.1570314287438 4.59450683265699 4.49798919558398 2.59979625578436 4.43066648309293 4.04329959410607 4.17883277085708 4.30290476043136 4.71620288539845 5.40910975485262 5.20560931798438 6.00419925621241 5.97384255769275 5.69728961479478 4.7883375877434 4.63541716919356 4.96349752636746 5.35817283619337 5.28895980682889 4.64765189710868 5.63020062548304 5.84911594179237 4.66602826121674 4.41177966180513 4.14213940846284 4.29996021616908 2.59979625578436 5.61848960840246 4.91732650646516 4.24891297286864 4.90862167532133 5.57616136922787 4.53086956876037 4.8426123526528 4.18564578347788 4.29520796724491 6.09840437303804 4.39688479294057 4.4767239034163 4.65985419119319 4.27792709263353 4.55410014814832 4.17047180380263 4.79074073662738 3.72459246314977 3.63936309198249 4.22140496476583 2.59979625578436 5.54699547950021 3.68612898194097 4.52347918480324 4.74271374891484 5.41225690118888 4.36290914721157 4.9331844442743 4.07457313127724 4.46924249311215 4.3288561466814 4.37302237673412 3.64055824206906 4.33277230110226 4.44855005481808 5.18610910404754 5.09196544150051 4.27319097557371 4.05882051330767 5.61481306864939 5.37778456072888 4.27461106639268 3.96708738574438 4.12540217310337 3.5062742012031 3.53974293861542 4.24900221012052 4.50831136317578 4.94185724192995 5.10281796844176 5.89609893549428 3.82066918645868 5.48123945103176 5.53354918610596 6.67717184997013 5.33130173338681 5.13338463887139 4.51553293813836 5.03066518386903 4.86185894600844 5.08859234102575 4.60652808486095 5.35565760778318 4.2089935992041 5.1682127294892 4.94060027080097 4.9262852891601 4.58555148212713 4.33372626996016 4.44935965213155 4.0862220305574 5.20173360884877 4.94649566171417 4.55346560060422 5.75014876816607 2.59979625578436 4.90386891987477 5.36718430296115 4.61459288674562 5.15068084074501 5.58711422220844 4.70507706304233 4.1656868185757 4.90537760558211 2.59979625578436 4.6359242616409 4.99523479797265 4.46522792227272 3.89454065588228 4.93015162087065 4.55600468489724 5.2959660513117 4.4094347953011 4.02402990737736 5.61301020371543 5.62092405758033 5.03572592487956 4.8879347268948 5.02367428154966 4.57627896029628 4.29368919087306 4.09787479416886 5.7871437148087 5.01680994664823 5.09155458537436 3.22380152582246 5.59738492186848 3.9855781590129 4.36574279650293 5.40095416361448 5.54132681429506 5.12706172793598 5.48154819049474 4.04533076821064 4.0307272371697 5.0196571901214 4.29546165651594 5.81027717182897 4.27823906530478 4.92020210790799 5.21650453840622 4.31554373582276 4.69284410770172 5.35735921606291 4.5859436448025 3.91132824973232 5.367107734076 5.33957645788435 4.65338758964895 4.61076819736231 4.59148139820964 4.73410758352832 4.9181193550228 5.13212335087271 2.59979625578436 4.57535718321157 2.59979625578436 5.92608339169252 4.4569336025263 3.61517699161078 4.17688851940337 4.95737690074752 4.15030648282747 4.24993737807668 4.39617993931855 3.94880500380553 4.74065390858962 4.14137809845067 4.36983758403627 4.07431971633366 4.81777725572858 4.78004305332047 4.9545730326272 3.90786300452943 4.16484090869436 4.99837692672151 4.83417084542351 4.55052264915921 4.36026219242383 4.93137426018782 5.30876459668075 5.13783437266794 5.25555308497011 4.5631535574975 4.67646112189737 5.30587876897452 5.29997990186101 4.30486787384004 4.61487206509232 5.03246419356473 4.37260586062898 5.10728859230801 5.64723415491061 5.57855710101822 5.08910258699141 4.52200976347209 4.79264418311763 4.82568103098201 5.43482453628925 4.97170202855149 4.71335683290848 6.04203128601281 5.62611236273945 4.37247952724657 5.57240405776052 5.37992005584869 4.59176147033753 5.39463891404313 5.05793678677509 3.53345212500998 4.48236389556785 4.44031529644625 4.94922348102205 4.6881558471924 4.61136735262725 5.32811899294316 3.7782262071826 4.83903491359484 4.23738456654152 4.03505937012442 4.45606069812386 4.51987826653829 5.1879040250889 4.36249108356059 5.96555106724397 4.84596611374558 4.2717697939849 4.98056101522146 5.18107309086679 4.27665311222145 5.29013737360073 4.6484966174793 4.96627426982282 4.30752072405033 4.52286384679647 4.04097565958964 4.49937738483255 4.58787858412211 4.28402504723521 3.67218395032668 4.21584791522146 3.04937180421191 4.09230239212543 4.41003778231333 5.12101666674285 3.96850025075125 5.21562052507412 4.23005607018912 3.97935340636274 2.59979625578436 3.83737096748908 4.91032396136452 4.08734879059941 4.19439482328521 4.56970683727191 4.35893719950545 5.18040318030469 3.67290371109444 4.74793963322367 4.38165808122808 4.2539232495434 4.64595920145199 4.39510104592259 4.82052470348111 4.0660818130503 4.82474434727922 5.3374273343544 4.93396664425788 4.69532872291545 4.02740720640464 3.90368248036785 4.52349183412376 4.0947811449798 4.5764891264157 4.44400494614309 3.9243613020866 5.48246814880996 4.29866723061325 4.56278265352659 4.55453009598739 4.54589820248288 4.2887274049497 4.30135395449846 4.67578859916206 4.28898915773301 4.22405587649224 5.00417926419513 4.64886297003467 4.4943932086342 5.16113943802327 4.61876822617752 4.75424634558328 5.69960948471994 4.43604356836169 4.88714889368584 4.20448879507154 4.57468468488636 4.8197063058133 4.83467908946884 4.25502041921217 4.79617363451547 5.03371982975495 4.87946895761204 4.19101250511164 4.49318726465443 4.11066112897335 4.81458286149183 4.01271743828352 4.16984419134157 5.24897195430665 4.21327344947189 4.9554185693584 3.98045356917044 4.30483835102731 4.41650519238326 3.71044353297926 4.69071298367859 3.48815169625104 4.23220898313424 4.88880776730129 5.03511958470598 5.60081711081672 3.83323305475365 4.59947960474485 4.78705906455597 4.07861204695798 4.39280456722536 4.8517962889677 3.69429283629582 4.3125183963896 4.07955492702352 3.95944833641225 3.78669727175961 3.98135209807505 3.8732461473292 2.59979625578436 3.97069572828034 4.93481777620927 4.49013189342373 3.80021628716771 4.71782436636932 4.15113249232489 4.08372120898946 4.25794387672197 4.31648287491186 3.81448312725219 4.47093325603953 3.98665573556431 4.42980311231387 4.60766796157225 4.18643650251617 4.29670125020053 5.29602409889556 4.26461744519473 4.45148142388119 3.54082805027927 3.86098856849618 5.29133941520632 3.63334554052997 3.83708043217504 4.1396949679635 4.11313282674055 4.88162675144335 4.00938374157105 5.03637985248684 4.04785316127455 3.79816915789271 3.91434293410938 3.28755938414103 4.62986643830076 4.39187388641698 4.01135707798147 4.5613188911824 4.28442039026697 4.85611581667205 3.666870675528 3.98788709816227 4.18224303474423 3.66867578689213 4.96008689032627 2.59979625578436 4.3547347075554 4.86118555750903 4.63891970652991 3.96093225909824 4.29344294093944 5.81486947267094 4.44378722220023 4.87104511840405 3.79716551795672 2.59979625578436 3.18330204680804 4.00777204911899 2.59979625578436 4.58212374922458 4.46039545678925 3.64505721057814 5.29492015715611 4.14463722775502 5.28639394104564 4.78054849595098 2.59979625578436 3.98858954115068 3.72038508042579 3.79526355007221 4.16102859088473 4.31075132245193 4.05308392670127 4.03974821756537 3.91060498180189 4.03378337133462 4.11133455544258 5.72378831413884 3.95102993896212 4.12769007853809 3.72725603822417 3.34233340375088 3.09452231295659 2.59979625578436 4.26288235301031 2.59979625578436 3.53608592051933 4.43498360362456 4.01562233808824 4.4688847820516 4.57214100662129 3.9861096364649 3.60268929125403 4.73484959308731 4.55663072294013 4.69876094172759 4.31838416587137 3.67866937846358 4.27553572170227 3.71233388196536 3.88087147557617 4.17090098132727 3.87845827419621 5.06628662601602 3.55977836462968 3.11870604035815 3.99439517309256 3.86855701407901 5.9833640909788 3.65934735605141 4.44509431108719 4.27240337531661 3.89790017897881 3.66836007527516 2.59979625578436 4.79111838641796 2.59979625578436 3.76430622490982 4.79587404593374 4.97389507045831 3.71937030295794 4.06308466702469 4.61712403889502 4.3603702095192 4.52352929940721 4.17155347244896 4.16018581880709 4.47458735648518 4.67429581607588 4.33754627974404 4.14812274948282 3.77317512885647 3.38630181835361 4.37342642078893 4.32388780981804 5.42077431906926 4.04784677495562 3.70817243565136 5.08694286768947 4.48734180026031 4.53896932102188 4.07445480423067 5.20284373132399 5.34652112337776 4.69686522852663 4.93416751054944 4.4196521606443 4.12090391249473 3.85928160272721 3.90160962390923 4.83125126489165 5.83055477439478 3.70634912023239 5.03456204387266 4.35397056859398 4.57064361051425 4.38421152707489 4.18665828284468 5.38906813384468 4.58882867408317 4.53882876225885 5.51129618986565 2.59979625578436 5.32793866145287 5.16568977220234 3.46923753091554 4.32470220899727 4.52402397586088 5.45996391144286 3.92965630079048 4.6336691793727 4.56349374129477 4.35174498044401 4.51729558238497 3.95677709554983 3.95129183154967 3.94674306738358 3.91654335422461 5.59706581092614 4.23461907780731 4.58231484689042 3.66059356103635 4.27240115612746 4.12974799444061 3.80791182092175 4.4561292997115
Manes.16G125300.v6.1 7.37736039837766 6.70566380810554 7.10982782950416 8.00828842611438 6.88308379809483 7.4270604812467 7.66009189909473 7.88098557842235 7.68224191534509 6.26477854630458 7.61937645011431 7.26918497805231 7.95650840888971 7.84104043145206 6.99114376300865 7.82734177415057 7.79535480554738 7.50083119941009 8.06165242440757 7.31797713954977 8.01559651588146 7.5149392260768 8.35163315979169 8.42922635754021 7.21051623860688 7.17308200124479 8.20221475812446 7.39907153789737 8.0467540076884 6.84649211382465 6.73559437455122 7.31503760721497 7.6409139892063 7.72785178531995 6.2766536467344 7.37234041517255 8.2028214600865 7.23276924224811 6.79531053169871 7.81082081521347 7.50042851024899 7.31261550100279 7.15100366879461 8.72700161952183 6.63854268720518 7.35308590694099 7.89919246073309 7.60768614587644 6.97775048347142 6.89403833055503 6.76600234819054 7.9056299919157 6.82355459652757 7.90084584551926 6.94696575871041 7.93292376448353 8.15469470811201 8.16957111618313 7.91321237300071 6.78093580213567 7.88734285169995 8.11287335122053 8.11882294039276 7.21661909449412 7.00206286589159 7.48671253639034 7.53386828014104 7.91198729676112 7.4646630804258 6.02421167323673 7.49456611100527 7.58845427619923 7.57399390168234 7.03943146197084 6.82114769775774 7.30284882570225 7.07234713609885 7.96952725231045 7.06998512872442 6.98527316434625 7.16571526359998 8.28802853159629 6.77449605959517 7.92284806938815 5.92543625862329 7.08491803948774 7.02387885704584 7.19472056806724 7.13184417944798 6.59379120197645 7.29496412848932 8.82199169410854 7.91439435846285 7.43951633489552 7.71249618947372 7.89763433380109 7.72416225396284 8.13478162027536 7.10981034579395 8.03614732234529 6.81250503028939 7.38590272513083 7.67972810008283 7.30146011000822 7.03778237732441 6.64649530884402 8.03583973203958 7.81390987043707 7.35457302944925 6.25844954910651 6.84456700688735 8.3167834466197 7.77567783817878 6.98834534659408 7.41172583796575 6.45381184103761 8.08733097696024 8.18673335916891 8.42729360711897 7.0337711013625 6.90369061290848 8.21424002165105 7.66231709910162 7.75602746418642 7.68223836303666 6.42406671636584 8.37992406090034 7.41708864066859 7.22088005775187 6.7620781473893 6.62848003110217 7.76700870186944 7.74910240059666 7.65855838689156 8.32653268327265 6.90095527177613 7.18210776742287 8.07859691617671 7.76038380815486 7.48351758855847 8.09610623019163 7.70924631911491 7.93044100529179 7.38597233110886 7.77006254356714 5.93513325862388 8.0081911729122 7.47426767903562 7.64830186043832 8.03252886730749 7.24012216943054 7.91145366127612 8.37317996086077 7.71085482316004 7.95338933912212 6.68401333026776 8.47458507381403 7.3208446630514 7.39094092247606 8.04268475854313 6.23097684861368 7.45680665742924 8.14840057576247 6.91967838014912 7.32163954229942 6.32637979762289 7.1053106775556 7.66862089416262 6.92228915010659 8.26031522508515 7.30862467475947 8.05682533586423 7.91013987098313 7.79432743128324 8.01318088749085 7.60986961734097 7.52255355887584 8.46417826724671 7.69439191660656 7.3090586589855 6.88502259115559 7.60184732088146 5.98622483210111 8.01621838037803 7.44268848223308 6.88358740601255 7.31860300997115 8.16369173565267 7.42133782148434 7.87530359311892 6.92701639811125 7.29216277889972 6.30205112960247 7.88615061165398 7.13337183894637 6.97735790886867 7.33936176320001 6.24350806834425 7.61965613693131 6.61505897136838 8.20548341327969 6.93824089153861 8.08219302257131 6.98531658541588 6.68368574714936 8.91959927871897 7.1010879979046 7.09713837430473 7.73660213295313 7.21035961154513 8.17313905489103 7.68286352722679 6.6980821608794 7.58785991227227 7.07015434857506 6.92686832580076 6.36893691458994 7.3853460084929 7.12805524875951 7.53085653090467 7.3601398840022 6.94379211843315 5.37656108534112 7.65033640097356 7.61171839292621 8.1370252672587 7.68182931088884 6.28259964495074 7.53200994406219 7.28557071868864 7.7273325407889 6.54020195365772 6.79439153516192 7.87070818242584 7.71423973639994 7.67785717674289 7.03864043450034 8.45982010377683 9.26383508696505 7.87137663425034 8.10779745570887 6.88380613619661 7.63187655591028 9.06122233670627 7.20937730882693 8.05112660558474 8.84715757110729 8.12409436092269 9.06825433065007 7.27344697558063 8.01966513921915 6.95727451560082 8.7176528022545 8.57564238391603 7.58210289503048 8.43271282074663 8.15465700137797 7.51838120630297 7.84322381683834 7.44812269958315 8.98635868608054 7.64438938983641 6.94216354616569 8.77689909363125 6.4127934200027 8.20066469221063 8.40464455949869 7.66081077790218 8.43978924486865 7.74021552962467 7.47666511023695 8.71466543086453 7.7795929333685 9.23593847856327 7.2235268917155 8.15351533067653 7.51196680073774 8.61984322396717 7.4201968771649 8.09052551246652 7.37481817278282 7.57515719854595 6.45352272003472 7.62708171224235 7.68851957650979 7.17666338090574 7.41639051803976 7.57854110928213 7.28163049245183 7.68392592713626 7.541336063984 7.67504494728199 7.99733695337626 6.56286292309957 8.49161481207249 7.72863866508832 8.31047818703904 7.51863969083238 7.54224602909506 8.45113180545981 7.01740324361478 8.09435594053122 7.30830215082334 6.93201506538225 8.58926653987103 7.10123354271773 7.56152851022549 7.52746053323916 8.00718709260881 8.07295512047152 7.55383622048356 7.49690688419098 7.20051856591682 5.89608108011326 8.53743300962673 7.92541394674112 8.91792936485121 7.91110911551505 6.53845006121105 8.25891665981583 7.589879185771 8.61891640574309 8.09855562096315 7.78212322071743 8.09410260045134 7.87567718302107 7.58165829355428 7.09696044797173 9.10101761626345 8.94137023886581 8.69195426417443 7.44606015737837 2.59979625578436 7.1559572979648 8.20531224860006 8.07890847319071 8.55415333954312 7.01478443910023 7.74926215085639 7.64989408713041 7.71143314958059 7.67636224182334 6.78755780430235 7.53717931094532 7.79594539601538 7.22219465603665 8.02558817530145 6.574990348221 5.99048585397321 7.5946314968126 6.21693016194256 6.99423761232445 7.06238992054885 6.77982734136557 7.43914960697258 7.11155522602413 7.95549948330292 7.80842420671842 7.63377770651328 7.66820314909597 7.83141968313307 8.69339984498962 7.1616939697711 7.30354893116093 7.7071012838898 6.65550426256081 7.6631953018821 6.95023140131868 7.12404904048949 7.50457303893349 7.27757413619987 8.5164414854748 8.41313113208737 6.827552730342 7.72200641356457 6.62392378112905 7.69064063989584 7.98514338968509 7.20236593182104 7.7757555088338 7.61961201547112 7.46405055963839 7.55070427103021 6.97527981169111 7.55687302641471 7.41427754750496 7.5892147618766 7.8878473247069 7.3806114178682 8.11330523543135 9.13708589426316 8.35157771327792 8.66893838320523 6.93250027547616 6.39694165162924 8.6143383912114 7.42188827409456 7.85936311734936 7.07396119448494 7.61109252748168 7.32833602116572 7.80561645273253 8.89178134061393 6.59379226551749 7.92478173440525 8.27125127572341 8.24359936141971 7.66073757720118 6.48531525704558 8.67306960851933 7.44799183304678 8.60502681333994 7.64414480170635 7.39877460911189 8.55640522454151 8.51376861435049 7.87501746366973 7.92005008673315 7.36621690588894 8.82144691308373 8.07591242770888 8.67228821364978 7.22794731344627 6.99329642605662 8.02003210046559 7.93453123042935 8.20188266168814 8.07950112027057 7.23099120736387 6.92843409269365 7.383143223232 7.69008687041524 7.99860189932294 6.70397994684368 6.95781242640601 8.40762047554941 7.13704433203534 8.43061657680726 7.68102039787837 7.0773819621785 8.46462537985939 8.12394892526811 9.05613400669771 7.06035599546142 7.36211025326557 7.71096115931041 6.99435317103624 7.58630580473657 8.85551048262416 6.6473365714263 7.87995319015081 7.55208270436152 8.92100924100763 7.82985810796567 7.87962910472222 7.31073711994562 7.99163935744152 7.40286547534006 7.07398624649374 7.11412284163 8.86588611461901 7.03050669142732 8.64503862631625 6.69316211517814 6.76024952490739 7.85260906598697 7.88412676507772 7.90326993966895 7.53638122034476 7.46623036537343 8.43769060458458 8.79745273609276 7.97155124255692 8.7151882326226 7.73972180130402 7.68694220327337 7.71872127614113 6.40600132385578 8.26742628278981 6.97863858366567 8.29565509104587 8.86943828959371 7.53716528871578 7.73443913731037 6.45407738809932 7.05973504555647 8.22245414192109 6.82197259446508 8.35609675022707 7.29027167279317 7.82496443118895 8.40554492218642 7.74473284841716 7.34703688915918 7.50959684371955 7.58802773670375 8.28796913047581 7.17191627723525 7.28253479644747 7.80146933084483 7.45247063008415 6.47047314977009 7.71531451825684 6.3278000172023 6.90536446985746 8.21127968172624 7.45095282225754 7.75692170085539 8.28579155936117 6.91752973556929 8.05834719371212 7.1348622909438 8.33429020845546 8.20712980670185 7.33819337456621 8.27421739358141 7.8575187473664 7.28190687179362 8.16763265145011 7.59619232262976 9.01213954531855 8.54054493872605 7.99653156226314 7.91323059857022 7.36012821029771 7.84372424409978 7.77870985250986 7.54275725786208 6.88284752425221 8.2537727376709 8.11405847692989 7.08043321492345 7.06248131551481 6.9540997200746 6.79673205386437 7.50647620142224 8.37241760622595 7.33903660062397 8.46583870123326 7.76289364798681 7.67327733975884 7.19418816083199 7.58708876629369 7.53929379301429 7.39332099433522 7.9741634796392 7.80068362245061 7.30243446969485 7.59031271578639 7.09553809438223 7.87781823072853 7.44812938571703 7.38976943977463 7.98028597998924 6.12332752203839 7.04238716932587 6.91819856449192 7.78046860307302 9.18996645270813 6.65147667930712 7.80280535145877 7.59652804816909 7.07646495188656 7.9182515435779 7.49111937640812 7.81879462340913 7.3700592576761 7.77549665025299 7.80183816692326 8.04266974597707 5.82997204242715 7.64643325177024 7.67578298794749 8.25123920376857 8.50586560818762 7.27248039829953 8.08040628408841 7.4344929962804 7.58394077900682 8.7253340343718 8.59220952029586 7.31269095458007 8.04106937751075 7.08568950026957 7.99212218260257 6.97965157367745 7.15607099459168 6.94510808837018 8.02823590376906 7.60809156287099 7.69744838273427 7.66463867849939 8.01754770682902 8.14268485116981 9.01756266320339 8.02128301614156 8.07053887476563 7.68780431872651 8.19788177797842 7.88716135284129 8.2673462355924 8.14197678454374 7.99946464057179 7.63701505597924 7.47684605440443 6.33022400202186 8.43041014139977 7.87098933075009 8.11158130658893 8.19476404018325 8.23000496934916 7.95053054969374 7.37791551085133 7.54230798504648 6.69796490757575 7.10044265471039 8.15213651233665 8.76888593176807 7.43260857287787 7.22902621877105 6.51993673755504 7.42322925932531 7.62174206884992 8.0426066232766 6.6937654690627 7.34439591916016 7.00286853641078 7.39361209551333 6.92353625358875 7.41428522544798 6.85063347674467 7.42849834330161 8.95874753189837 7.82238313993572 8.41194489206715 7.59071766157031 8.71569172862238 7.12461687314483 6.61980834856389 8.34719650517103 5.82408180517943 7.40449887691039 8.42067679276275 7.45826899784189 7.46469628633465 6.93637651766202 7.96155923893471 8.15724891541055 7.37817990723861 8.01417650891049 6.56449091156801 7.62326906841414 7.38403640126385 7.52586288338072 7.1292504003725 6.61727608067974 6.66737598397507 8.17079333951787 6.78796228844318 8.78999481056045 6.73622850418718 7.5821455589553 8.24906862283184 7.52658547542592 8.43638337251013 7.53992512699897 7.12315471869252 8.64261375798799 6.81741517884554 8.07380504529284 7.54247256980518 6.39703553995605 7.12327945669651 7.41341753230187 7.43680871210192 7.31364070525429 6.53106070956955 8.32722236190357 7.19480634592265 7.90930817568397 7.34456245525799 6.38354008366547 7.75157522687242 8.227783811569 7.71646088896661 8.27417796577422 7.34832326734325 8.52324283717881 8.22549492962927 7.6100019600804 7.50534565712691 6.69272726449732 8.45535833326504 7.44206030955139 8.59886620196833 7.9693628845073 7.10379834272566 8.07927497106884 7.91643797433276 7.12989007157919 7.7964259259743 6.80926139602416 8.13312032496493 7.95701490203746 8.39676548036228 7.45821848717417 6.94686322884354 8.5169408483044 7.52165866019121 7.48484460381965 7.81601653551813 7.15031513978152 8.92576095062658 7.2061925795466 8.3006810716676 7.54794333560576 7.53255132374598 7.67861814728009 7.32102655012974 8.18869391490322 7.56292826885626 6.84252927844258 7.53396496653975 7.99021946676883 7.24487059649315 7.7734683756677 7.39917358063068 8.19771400819762 7.5350752125567 7.71208620526302 7.58703884566339 6.985914154151 8.07816959906989 8.5917622363023 6.9579440590899 7.84013315889603 6.8821880944864 7.94735351163594 7.64445747692636 6.68084018514143 7.66427580057052 7.4597548144783 7.80402785828947 8.03432399120251 8.30411291638698 6.7374234767375 6.5847824108666 7.01243470879143 7.39791234316469 7.73614020271762 8.02612044678428 7.10566689326405 8.06848998240953 7.57118269717418 7.82200844417043 8.09348827295018 7.05243137070422 7.87388686231098
Manes.16G125400.v6.1 4.57361618838337 6.29150618803622 7.66128736486728 5.14872769482262 5.94536527192045 4.54151371017192 5.82083684138489 6.01282413177086 4.78737119458946 5.21862000119708 5.1603946503703 5.81764491881653 5.44963318157465 4.22337503517072 5.52163283901473 4.87075880258669 5.52591011454621 5.80721903688476 5.45495785828789 5.10311888043911 4.77934231553453 5.55675362775939 6.32049661296301 4.68609551156861 5.18749037985792 5.03723622187339 5.79257656859269 4.24509506410378 4.93101234886905 6.34112619799393 5.97994793025355 6.06894400535957 6.31693530170975 5.30271391472388 5.22863845664273 4.3090419491841 5.58807586272022 4.90143072748901 6.44009420828018 6.31890089641701 5.16760311716747 5.41600323464793 7.04272117035199 4.89213823309015 5.14724898940191 3.77766567635179 6.50843995523018 5.46227317872757 6.39070593020511 3.90275155353327 4.56468814990283 6.33947101560419 7.99900778678776 6.2456607606494 5.11041720310227 4.07562950090908 6.4023777073006 6.99091994515047 5.22047165238079 4.76195585472609 4.97222390044776 6.16754483669429 6.18638752082757 5.50880681331723 5.94296062573254 4.30833757673067 6.37738989657295 6.16347565151295 6.0253592832473 5.34233980120319 4.56109185446289 6.18056856391209 6.98478949895809 6.4348456154551 2.59979625578436 4.33094898279442 5.76131394469027 5.71571869315079 5.14161547873157 5.56496081492379 5.05864169488596 6.26167013321261 5.10871241764768 5.61633942908121 5.30578874886431 6.79938373752857 6.6041063744868 5.06449681145353 5.43436086887578 5.16562150954302 4.89014723957087 6.11284666899449 5.4497807633004 6.31216911674781 2.59979625578436 5.60881755273043 6.49274266332581 6.79452295910214 7.97722671255071 6.23635536135212 4.24516827213793 5.77770642588545 6.05576497243135 8.47637343295518 5.89057866898297 4.81710131527778 6.47528363147017 6.4095227886308 3.75168329550666 5.40880192842752 4.6159637092912 4.74156683859348 5.91487444374517 6.2491032196266 5.67228931414433 7.15046459343889 4.9878486699128 6.3392684231089 5.7402161450321 6.98848469945477 6.31535393523262 5.7379562430409 6.8970435082889 5.79540064308193 6.54376844203022 6.02840371692683 4.93956872867058 6.54644000911192 5.0046027953583 5.23958718651135 5.65132343906776 4.49878962985452 6.60268698768056 6.10056616406412 4.23550654235681 5.19821755157136 4.84313677599369 6.39460552177264 4.89733830234908 6.07165751569283 3.87829270620676 5.33335314232436 6.06061483850004 8.09153860255786 7.03144773330059 6.37392910171231 3.95000533915541 6.69863767679765 8.59771644803033 5.63881424190592 5.53628395371251 4.40883310940622 6.15303170677702 8.50639664065091 6.08306410720411 5.82466785879266 5.73682746068191 5.58755077262267 6.14282343662988 5.86054512609397 4.47161875903059 4.17632700804572 6.33754384710979 8.04687455042833 4.99333551381934 4.86825777150921 4.23673643956694 6.30843765729111 6.05100434830062 6.26417402566548 5.08006760696768 4.84005574930628 6.5573835511754 8.40007484254063 7.72327560544964 5.91604228886757 3.94212823353346 6.53206308745691 6.25238184137476 7.3090586589855 6.22639181822105 5.48092493596504 5.80093310718351 6.45587729085613 5.14003110039998 5.89867128769197 4.45170263857899 6.35226576933717 7.17638503384142 5.8535087250833 5.56222570582594 7.71124828152999 4.58767334559151 5.78141004451774 7.74176590511636 5.31262837749301 3.86328368237572 4.65544712378664 5.90795628409442 6.19611867368475 4.90063590618413 5.2661061855215 4.22479426771852 5.30263383014656 8.53090299866427 6.26056802437289 4.56733213087604 4.69484066578449 5.33110201686947 7.74766915904498 5.56640891430587 4.72263880334412 4.17007092440641 5.97955973463746 4.47998716313349 6.73279788928132 6.68224791685643 4.35864043070575 4.22440829113689 4.85569442913358 5.0720856953521 5.94972494079756 4.82131109445536 5.5569227130348 6.40081697109678 5.79296682205972 6.47681981732819 4.22027045302236 4.72669514704258 6.0743557483408 5.84239316001418 6.05402093442075 4.91967384232659 6.54312770795733 5.45503000579248 6.0792743476313 5.53861555001043 5.49182221413199 6.26673515375038 6.60604438434418 5.43238870463898 5.51525083704631 7.16709152621724 6.92233155801495 5.0335378397951 6.21558199910267 5.96936861245517 4.70962313407106 6.07474590189906 5.45485235079951 4.88406790308649 5.81884119146275 4.93238035846083 5.50262902901826 5.65765834434175 4.85532070108324 5.07827029939679 4.81583341334164 5.9848020569219 6.30913910104037 4.9671993220229 5.4596897226182 4.21171719354337 5.88510383570072 6.4468171673106 5.58800045686876 4.97378564951748 5.01624606452129 6.2412769616788 5.07070151298621 5.31675117664013 5.34615960375204 5.67303893110036 5.23569549093468 5.28368209222346 5.94193367567297 6.24786260576626 2.59979625578436 6.20166181986596 6.69538147847126 6.43520009247478 5.54702953782445 4.85232738190344 5.62666661786025 6.60197403824458 4.50620350852286 5.35142578248039 3.43716273481212 5.66272342818263 6.27668466110569 6.78523696537828 5.62522462766417 5.06646270937503 5.41645637358652 6.2839706127677 6.0953345673195 5.85732193238166 6.21770730768684 4.96508744380612 6.04035539139072 5.6010869742537 5.0929074802516 5.24059184724095 6.2821216139539 5.96382263700241 6.12764888565516 5.7479796415848 5.63296941406099 4.81199853843918 6.10154609194802 5.79999639363344 6.25670872191491 6.18760578885076 5.55001778634343 6.56245046659147 6.2845675835719 6.62633222574238 5.63484783960732 5.64758326847771 5.63613295988976 5.99502522648195 6.08579835151881 6.22757825149602 5.46053455384243 5.10250867424428 6.19828696350345 5.14237946548565 5.6028753732942 5.54356023380213 6.52801528209525 3.55720716581145 5.62486780806533 2.59979625578436 3.87794310174846 6.47655764422617 6.44530245353042 6.49665914453398 6.53127631578634 4.70507706304233 6.91382958768087 5.31495005463904 4.54807081784639 5.36952137478413 4.31740953134203 5.49911609993282 6.73595522752685 5.32915717329812 5.95608012368458 4.52452370714701 6.22598194470394 6.86823264462792 5.29199939838307 5.59318138628385 3.9210256877759 5.6955094790032 5.9760567794635 5.56011979495851 5.76858845715418 5.71449717118364 6.47910114755052 5.53375622982152 5.32260002509511 5.27881672069707 4.38930520854332 5.65415355604747 4.94467142102808 5.37296364725444 6.14126356959585 4.71910263097058 5.62626612220848 5.14279452752236 5.57715844885477 6.1954465659739 5.24265104595376 4.71005479575199 5.61908152839349 6.55529781854366 5.31422682682486 5.06629272049582 4.35278447763466 5.64124593507426 5.61341964415878 5.73813080668858 4.79412893599083 4.22732818055191 5.24902552585184 4.12571648205588 5.05612706079352 6.46624458086682 4.83553591869062 6.14424335375417 5.53260901940399 5.21324007258194 6.12942691511825 5.41360630013026 6.11162538852593 7.12428744295829 5.91367148098328 6.42372657324981 3.88470582115985 6.05775840743557 3.37221118168512 5.75968434093989 4.80879643523318 4.22628114414909 5.85721370076945 4.53578552123766 4.53481684454607 4.01927911399507 4.38064499079786 5.82829837871898 7.17850908900145 3.33632745006729 6.23493245793375 4.02767706067778 6.09669401115529 5.92760138974548 5.45244392782353 5.88078240420128 4.63262085980325 6.16220755993803 4.72632994286573 4.89719802750272 6.02721022838 5.09618864858373 6.31144816279295 5.45539506534421 6.68105466499032 5.9685287893221 4.61881912739662 6.64565512415199 5.5823144526125 6.30662130904938 5.01880010131185 5.53578743337456 6.22159254371987 5.74683533501471 5.52343124050681 4.99391348802182 5.4612715344092 6.50660955897965 6.69072938798556 7.25349448571369 4.77691364228542 5.04542098963421 6.46277107586419 8.31404275111112 5.16693357204516 5.29970810755228 5.5834225632556 6.40038857268213 8.02675211811894 4.541624938054 5.67516604897445 5.52488632235552 6.04553300493853 5.18363263917214 5.92243104741311 5.56368391850048 4.95399879040777 7.08213215628033 5.19364801185793 6.82634720811238 5.32215403867181 5.01077808392951 6.48082084162338 5.89641434965775 5.34756914848832 6.56970091933014 5.7285317501149 5.31469496586855 5.79439255684335 5.2455784742162 4.85977035884198 4.69791007343076 3.77715138267553 7.21559270143132 4.21584791522146 6.36278754196522 5.30541532143786 5.03251249190121 5.98092232463058 4.87504533928724 5.02374453134323 4.6863465393944 4.61933707281868 6.3811581025713 4.39543324340426 4.7759048352668 4.84957331114067 6.54909351605276 5.82894220949602 7.44044241971846 5.98927316521678 4.73014818565694 5.40636758699889 4.66405744234781 7.43920685291475 5.79602647419505 4.67907735641066 5.05333289286512 5.30180458633957 4.48706839994693 6.00318699806943 4.51037076857819 5.13856261758924 5.44162663401077 5.17319724107347 5.56369898544672 5.08585441089883 5.90515297254211 6.27056523312947 7.14769301708623 5.59077982301377 5.64207423838532 4.10870367599951 5.87151447244008 5.63837417785304 5.24393917198896 4.63394437939652 4.63271574495509 6.27848582701781 6.2018987378801 4.73209038987608 6.56522139686924 4.82972145248533 5.38322270484565 5.10762830143134 6.9360863926732 5.37124914062615 4.78782449933687 5.84103248987751 4.42546365154431 5.54423113728736 5.35541809510976 5.0099990480018 6.76572540343668 7.75317047769885 4.69684545549118 4.03905554454009 4.94148752778155 5.80273363505265 7.93600597784496 5.88604928689518 4.5690373172208 5.8579984091953 5.9381193020245 6.98256942034183 5.48482095179109 5.45270246115027 4.63794035180029 5.96307548698892 7.44444220371112 4.55615936012455 4.30390066362582 4.41840871753194 6.21961459351851 6.00269610256766 5.27208966394345 5.5329648261023 4.44628816343821 6.43512660107706 6.56844695958052 5.66120122509 5.24141749248152 6.23682550022599 4.80031090241753 5.02860810706492 5.42003797824488 4.87351567068596 5.48267895613219 4.49748935006333 6.75554767009865 6.18611489994246 4.51110840982021 4.23993738336238 5.16967155962501 6.36963988807688 5.93591089356276 4.38275651510986 4.05382240138403 4.57559881655126 5.9640412476101 5.86618368631166 5.20260722904427 6.0493247485262 3.759045560907 5.80803297914507 5.00576954366454 5.75794563619985 4.46202275462246 4.45148142388119 6.29375789498825 5.38116759682743 4.88409526901305 3.91662933705899 5.27270312590494 5.32332606293561 5.89218687503901 4.28870618140801 4.69567495998156 4.4131675108357 5.23644899067029 6.31750681652978 5.7459917279403 4.93440658670729 3.83308018553565 6.01470083162601 6.41781793290094 4.48126031224167 4.7077430491288 4.65240891376462 5.60510112668568 5.7176010402477 5.3627414093168 6.01491490653574 4.26140279974918 2.59979625578436 4.30476286274557 5.95095757116493 4.90286392788776 5.90480350312902 6.1716832833574 3.66355359323633 5.42577834221341 4.37127216161527 4.90971325583386 5.21631662540804 4.95629576438796 4.75515218750878 4.98574003949392 5.51353934632815 4.97767952485994 6.31833562464875 4.77026276951786 6.16773682982273 4.28711904250441 5.74616184126207 6.03754579994022 5.86492870877209 4.70572597830099 5.79501308598053 5.55734742158315 5.63452315226584 5.8448510555195 4.93520929937797 4.74571861281857 5.7755132882956 4.46727763098533 4.47969400932959 5.36642556457995 4.52070971416603 6.07470316685725 5.4634713562295 4.85033158652943 4.13296184932386 3.59423054881486 5.66832519039415 4.62880619040787 6.40127481095103 5.86090996173879 5.38517471988255 5.8085634183354 6.23549978313064 5.21144025207301 5.20436635074026 5.73412487685093 4.14366728163835 5.87697232320713 7.07473839435219 4.57776068839181 6.33033192744461 5.6186297714582 5.79106195894766 7.30953727728069 5.12935100196177 6.04144841424771 5.78285467093434 6.60617006357452 4.34424798401061 4.81019624745433 5.26772499099245 4.29216753973962 6.40105528183701 7.82736915897913 5.93354635586678 2.59979625578436 4.49564968957774 2.59979625578436 5.2577840340447 5.50035941480492 4.17830683294313 4.14780567910108 6.24135701208387 6.73567373683616 6.23307168462239 6.05006074363131 4.36019421405109 6.03239554717503 6.51884289822673 5.69586676666641 5.69146470152631 5.58634550159693 6.28571056921024 6.28790803073674 5.54266812415693 4.88106877030466 2.59979625578436 5.78049197630811 7.27306354909428 5.95443543323104 5.22569720438607 5.57809437886014 5.75548112973475 5.64227291958361 5.58474597600017 5.81260079820318 5.09909668427272 6.51130134220346 6.14360235901392 5.88442043787555 6.02279054924566 4.57326932612123 4.81372286436573 5.1726818085254 4.94921356531226 5.71802373003832 5.77548744954836 5.42021542729389 4.11207670371198 5.32415234277675 5.79324630946056 4.35698899002084 6.00298257126973 2.59979625578436 5.93464057215265 6.10700856511092 5.50303489183436 6.17100137023162 4.95642959355348 4.87874019374778 6.14431967985385 4.89714338912231 5.2882945707543 5.83032302820564 5.10615661695195 5.78957766847725 4.72610734570707 6.08334976944414 6.86749249095683 5.33324493381767 4.36204370635366 4.05243559892465 6.26252717345716 5.44470580241489 5.47975473418982 5.1014236296175 5.66758488609304
Manes.16G125500.v6.1 4.17183998077708 4.42826423694023 3.71549495657408 4.61114732812274 4.72385786817472 3.92229343905412 4.48792757286099 4.085445224838 4.49227912925741 4.56177883184161 4.16117226582814 3.96382649663075 3.73534509664815 4.39437282406774 4.71572607916799 3.38469515100924 4.48186500975861 4.25595750004627 4.50610717294996 4.37243313713793 4.15760632150098 4.77447020724895 3.76340664245606 4.65259962739084 4.31338314005918 4.11052264858323 4.62449008469017 3.20900055990681 4.6971799235988 4.40088637884236 3.56031851016587 4.57710511267078 4.32268693423703 4.8402475071378 4.08643227781096 3.39941693038722 4.21962495871601 4.25865185387803 4.18178306660985 4.64418644933936 3.83619006804271 4.09512107142132 3.88392636584803 4.78170252645755 4.95685828248663 4.54607779429635 4.07374714679353 3.69207523487385 4.21253651476974 4.38886036418827 4.40405180009568 4.62983106764652 4.26395233366067 4.24128925464556 4.90592149178267 4.20398165241724 4.51913820535515 3.82942853835697 4.34136801772509 4.8092874031146 4.14674280385384 4.22042404466262 3.9864812556369 2.59979625578436 4.34436282076247 3.36272545837779 4.22783267513302 4.00432392223144 5.19814502409869 4.30454750663863 4.4879102926475 4.54118081748819 4.14593379109511 2.59979625578436 2.59979625578436 4.53439994614756 4.32001656158673 4.00618526174694 4.09571182980549 4.21478384192579 4.3096638976182 4.47961993465753 4.06790948899444 4.91308400327855 5.12742085380632 4.61597709866751 4.05143689552166 4.64317991614786 4.58487909503064 4.80144522482332 4.13225427943419 3.90601320041306 4.1519139613958 4.05468413520815 2.59979625578436 4.14804504102601 3.79180980994348 4.59127755262159 4.59767663755095 4.66354983464317 5.22789083576796 4.27534890653973 4.39672849839037 4.74893252320346 2.59979625578436 5.6227856025681 3.80812478579428 4.80916361328645 3.75168329550666 4.810959145846 4.70449734016419 3.70923438673871 4.52547892003348 4.76670212118042 2.59979625578436 4.59493369511658 4.40516024374128 4.36091393563984 4.47209484477938 4.75060821551022 4.99992716547416 4.0687185677311 4.18043679180018 4.36644438141618 4.38069208112977 5.34458239769619 3.86157560799769 4.90359534281198 4.38748088629711 5.01299853735094 5.09415482042047 4.35159626384511 3.61472060837542 4.38748032466568 4.96164833030015 4.96370796890135 4.3068716265175 4.19530967011314 3.92849303385097 4.72870798905648 5.2245941128627 4.29457661448187 4.44076981906756 4.64876658814428 4.73083489496845 5.21112789518231 4.22686282756026 4.80138019939356 4.33360786760461 5.63881424190592 4.85253657497242 3.58821161658991 4.82037743255069 3.58662713358507 5.04861107473241 4.52172573712399 3.77826387501707 4.27892310665742 4.34083448783522 4.57202156773152 5.06556970753606 4.0108929645046 4.28724935013667 4.39474684356557 4.51448008725955 5.02349893303024 3.45050421449097 4.3398309251168 2.59979625578436 4.61058160745126 4.4835593417509 3.97452904696806 4.11713567805442 4.44807592573455 4.20737636462098 4.30642223100868 4.29645095232991 4.41115499857186 4.4867572534014 2.59979625578436 4.07038688113366 4.07418895335344 3.9154694025506 4.81397495158542 4.58296683926808 4.82056547454655 4.51796798494732 4.52278733217556 4.81033908584573 4.64354732771275 4.99059069841208 4.30839237059339 4.50680177423274 4.01359927356737 4.4471967830178 4.56262668433514 5.43034067209104 4.14966763286751 4.08818120565827 5.04803992723529 5.04015040053405 5.23577271984049 3.71345399818543 4.1993373257925 4.72404247348023 4.66585784344781 5.81060937279091 4.54910938362018 3.90169162498056 4.59521349461473 5.42858244544258 4.6766351885701 4.61361868714992 4.45846379175167 4.20284137768428 4.47888004820803 4.94929945852205 4.6995394071538 4.54549579850851 4.64551198212417 5.10870166805397 4.62732608412095 5.0875078214305 4.21959438978736 5.2999711570419 4.83897329277406 6.31010470239984 4.3587495466826 2.59979625578436 3.99780279320185 4.79368012622258 4.59450683265699 4.74890399981929 3.56420162476325 4.65783387326985 4.89944795279615 4.96806266520832 3.89979400114707 4.98692899256768 4.58356341378749 5.20560931798438 4.27300551928483 4.64036706306972 4.11249792924364 4.89900250978636 5.03264348432725 4.59109325246077 4.24931690591764 4.37278913560921 4.56867077013417 5.00785021075653 5.35092755743683 4.16341129940291 4.41177966180513 4.83819915829128 4.93489004028858 2.59979625578436 4.09760074552466 4.31727717144115 4.88274573251102 5.02331983882884 4.65580711477489 4.59925386495165 4.8426123526528 4.71337197750813 4.47210854101852 4.84582546303294 3.96321499642831 4.05795574569588 4.392201132439 4.60705706087789 4.29189536698613 4.08800333111195 4.60155135926993 4.78579871169383 4.43263503486134 4.58173403299918 2.59979625578436 3.79793381884116 4.44959413416397 4.42041546236842 5.28573903024446 5.50738755474079 5.10681569082225 4.40506099085091 4.46935686316558 5.40660687586363 5.70102602546102 4.62708752444486 3.73524452583331 4.25260010426066 4.9635522799261 4.98038202517264 4.78457769442337 4.52031862101447 4.8203083577575 4.7124185258634 4.49082932183186 4.35563274075476 4.97653673724911 4.91213963462815 5.49527732101063 4.81476674337399 4.33867227626124 4.98610834796475 4.42034734610677 4.71503148236007 5.19432784548833 4.18285928066392 4.73042120682307 4.70903145968992 5.65723344091825 5.14491565350895 4.78130988748901 4.23418702027811 4.81606829046079 4.86185894600844 4.63656481276959 5.01021484521937 5.28479615450192 3.76560242009159 4.57522959498697 4.78698864070558 5.265107817263 5.00742910860227 4.93783222535519 5.41364927955368 4.58111107447938 4.13052580097516 3.94754652835282 4.8744098313899 5.4580282533253 6.28297791613009 5.19002138530969 4.87825681943705 4.94849961716642 4.61419133982633 5.12659982940002 5.05383709357906 4.76720759114265 4.43959763042227 2.59979625578436 5.10744447735862 5.26793468073435 4.32008369506927 4.95153015915469 4.93015162087065 4.82396970402322 4.9900949848543 4.77532747933745 4.62792962586708 4.7940178060245 5.4455370498399 5.08446676958388 4.93713573728929 4.6586330315058 5.00985094957865 4.48139346327606 5.31401199586067 5.03948265829713 4.59787858555561 5.34892499009598 4.87281720386877 4.38930520854332 4.49627622688796 4.8761714414142 5.40095416361448 5.05448282597774 4.11702790825811 4.78008077094603 4.15141850794779 5.6259673338779 4.69472558455458 4.89007728825666 3.35883779744775 4.27823906530478 4.19794633068509 4.40525273669117 5.0899096794272 3.687134314737 5.32549452718896 3.91183660033431 4.71888194549579 5.72855125354247 4.80457685404995 4.67908721908261 4.39228896809917 5.12559676825073 4.4376224502626 4.10765451890579 4.75735171369379 5.53260901940399 4.80392623960765 2.59979625578436 4.74881075058205 5.09033260165601 4.95240398197189 4.49067505006337 4.38987052605687 4.45994324232863 4.35943019608191 4.46091763655199 5.50791210465719 6.06412852974609 4.80325821802079 4.15435881670808 4.74758252348221 5.15316039154153 6.0179415800719 3.89644567283946 4.66353599150306 4.43003679155262 4.92056581775274 5.18869615716383 4.36782934893257 4.56633143262214 4.29953123061593 4.75569151704437 4.94966078002138 4.46240418452678 4.67456084827243 4.42421155376023 4.69085571287663 4.07195498164782 5.26610934108182 5.15310462167572 5.45539506534421 4.50457014569278 4.67732078008704 5.28785621849376 4.8415147203932 4.25078605737588 5.08652934455484 4.9925410173587 4.74539716545179 4.71309768496974 4.82985638211964 5.30294739820041 5.08865159436759 3.73239061372913 4.67168600202901 5.08424729875048 4.76973448262666 5.47777252595885 5.54084181782061 4.96396342916975 4.87133316523019 5.90885330956971 5.96092237770421 5.18568855675346 4.22349453169369 5.00181204520854 5.66646821714578 4.41942853873475 4.35695981407728 5.33740508178738 5.04374447436592 5.30072054009483 4.7607248736067 4.46409154789629 3.97834542545251 4.11070147214262 4.63643546210077 4.20724247242009 5.20525582100611 4.5309793305832 4.50534387003397 5.42947198554766 4.16529237871497 4.9428792389787 4.5394411900954 5.17116058660673 3.81332135652956 5.04326300526592 5.44515743864917 4.09452856167016 4.33941579765664 4.79011079475107 4.74279838105192 5.40130105436517 4.54796906733046 4.80828884730454 3.35064364855437 4.52956853056321 4.7281780101692 3.97935340636274 6.3811581025713 4.30342550007095 4.84482529626464 4.41604625511094 4.19439482328521 4.52123656676114 4.26288277232779 5.07335694031775 4.31739975432947 4.02834909372441 4.14902731723498 4.17673354595633 4.91053172089911 3.77700890312273 4.30558666440505 4.15870912835935 4.37132150926947 4.36196706552631 4.51037076857819 3.68243911328029 4.22847096841924 4.33187356670808 4.30791017961941 5.42226691255993 4.41511020168577 4.18568621968805 4.1617380484245 4.60395042457947 4.29866723061325 4.10870367599951 4.08939779746282 5.28284132934862 4.93977348703602 5.30615078576301 4.8350541931895 4.28898915773301 4.31831512951864 5.00417926419513 4.89861572182882 4.77952813501356 4.69790833442528 4.05329417846946 5.347763474903 5.57737640206726 3.93904697331096 4.56489356916729 3.66545625792225 4.87881500684086 4.97485886151239 3.67704188197736 5.14328050062167 5.00949224481675 4.98317656392985 4.9867814338827 4.0826506391643 3.98318642243038 4.7049385866077 5.43704011210261 5.10935235172327 3.86250160586385 4.68426957771297 4.39776565025525 3.74402143797072 4.48965681124045 4.30483835102731 4.67518858301725 4.44333669139984 5.05954159328291 5.65922117626398 3.73083783830194 4.52500415019508 4.41214750794648 4.8386309382834 4.58772218336491 4.06582935493575 4.05677849293934 4.22061408370174 4.04864246268307 4.4586766100394 3.95462445975761 3.6259675130652 4.07955492702352 3.25897829856142 4.75695042887499 3.6604689730663 3.1839706467237 4.74399541057762 3.69810982247138 4.76327262890765 4.82044562153253 4.09463255782793 4.07673701690803 4.06951797389946 4.50829527138142 4.16043023097162 3.68818018210112 3.90584824587373 4.00275956445404 4.13699349435205 3.87596597040693 3.759045560907 3.87627587420941 3.75676762154256 4.45242969960317 4.02726056418837 3.47254829990629 3.82930344203147 3.95540856618768 4.95036248234683 4.69227693293243 3.94754834690062 4.86145621562881 4.11313282674055 4.51866310473423 4.33199697286134 4.4131675108357 4.34105549613633 3.72457378252218 3.91434293410938 3.77000473532773 3.6755733418522 4.17420583023669 3.8336428529929 5.21806014024065 5.09465153705983 2.59979625578436 3.89295669596377 4.27114730355021 3.66416623449122 4.72267716123655 3.80537004000326 2.59979625578436 3.39724226744863 4.61755700682049 4.68679616739158 5.01269603992952 4.1030662293359 3.66355359323633 4.85696581338028 5.40250651665215 4.66757617753741 2.59979625578436 3.7445127826073 4.75515218750878 5.72440515974775 3.39912989984874 5.34924471866362 3.76244400185774 4.67503778148161 3.87987953278256 2.59979625578436 4.07158411044521 5.02890370927168 4.15904493162123 4.14915170381383 4.49926345184085 4.05438628025265 3.76689638944811 4.47074681878499 4.03974821756537 3.81894487985072 4.44704423114568 4.30256097372894 5.20027221940222 4.45158261364187 4.00451750091327 3.72725603822417 3.85972874654865 5.34824081341015 4.24434165029672 4.41897429661828 2.59979625578436 3.99966738167939 5.06330357676353 4.23798872064255 4.33533653699186 3.3444210447866 4.24604537450409 4.66768301204025 5.20436635074026 4.10371469290855 4.33819038824305 4.68574785256677 4.21566885746298 4.12953993110064 4.96079839691893 4.19196901603003 3.69424802388849 3.62252958116509 4.69675192098163 4.96031784205234 3.62172014672093 3.77942781647629 4.30462800738307 4.65441110823911 4.75516647874659 3.98234796672953 3.67137820286387 4.013064275457 4.44264531622541 5.37325073172936 4.85554300556729 2.59979625578436 3.61482800661992 4.79587404593374 5.55286357804806 4.14780567910108 4.24109588552545 3.78781078551315 4.58097857224781 4.58660309123104 3.94552843496954 4.08664661954313 3.96879726525581 4.04400100606133 4.59906579614474 5.2656863881386 4.33540133591835 4.66982478017176 5.08174784599893 5.46090695631955 3.36674922290519 3.79767607714606 4.60852325236397 4.53336521219959 5.44389978022656 4.88317435380111 4.07445480423067 4.59058572477961 4.30942732352246 4.14217509733931 4.09791810019352 4.74541055585262 4.20487855906137 4.61892221554033 3.97521768512073 3.30313529149927 4.62630061377671 3.51041138144057 5.3634984312313 4.99733392819147 3.70954315675184 4.30213756616131 4.11207670371198 4.64884908062328 4.26206279944081 4.48113117075927 3.66080876992859 2.59979625578436 4.37086092292113 4.28845683756932 3.94602480720895 4.39958743632379 4.26501997206105 5.03661246436058 4.2030356288482 3.8356080573271 4.16338170986749 4.19526361165132 4.19994745043866 4.18438239810323 4.09838638144342 4.12054939704212 4.18766704462365 4.57343399013619 4.97305215518412 4.3463879003535 4.68822571905036 4.20180538883678 4.79723269235506 4.59191235501145 4.19643651294109
Manes.16G125600.v6.1 7.61685646150904 7.14477843780612 7.87385591002386 8.74501029333277 7.65430479829373 8.72904367730472 7.65351296293354 8.0305180318326 8.86860197057883 8.32181105744236 7.57905282534197 7.97942176527077 7.88587770037824 8.1206281300738 8.08931778230671 8.04399705823687 8.08390957222445 7.13946566530415 7.92320910483988 6.9144198585171 8.07035317117941 8.81282288824444 7.31494360989102 8.72933645964808 7.41656639333284 7.32508849808419 7.72891779604394 7.59209307321889 7.98609734090387 7.92173824426961 7.56191125720297 8.68578964477042 8.12604971845861 8.78950722312668 7.90370515675092 7.30412203018445 7.62600337204573 7.77974697170497 6.82984714386172 8.85832402328896 7.57399741300447 8.46605543759569 7.67784528270134 8.26053160804825 8.01498757568693 8.329136230367 7.914749683565 8.09512668285489 7.5307402276083 7.65145021304294 8.28009699401917 8.06632244627529 7.41491787978882 8.47695869167536 7.91259350541555 8.00465401624934 8.09453926883356 7.83210777761288 8.26827498250832 7.75529144686644 7.8637877439906 7.70654338781299 7.19354466116933 7.76317804291259 7.90212376726202 7.75955869083468 7.88757819195633 8.0253509950887 8.57537230284772 8.03051906519596 7.95280931378164 7.9917210746892 7.4669713049888 7.68973152796202 6.82114769775774 7.86034096944397 7.72926074050264 7.81431359209365 7.37290321419645 7.89868634407029 7.5646578598596 8.19201678486392 6.62491082461654 8.04555977991991 7.62222769289752 6.42304614428824 6.6831666782192 7.01135216960598 7.90300370555677 7.36205557165386 7.14972012181023 8.15928378123968 6.97826999581503 8.13801555645487 5.6713578930303 8.63952590525303 7.02326328867749 8.5250041940811 6.88191446026963 8.29916444494807 7.74034916472553 7.49358602332833 8.14819631844717 6.62142488365951 6.74716729012774 7.61392829961332 6.89108489873837 8.09418428615523 7.76957107225085 6.95882022055945 7.53339734543249 7.78120469188562 8.55145662569984 6.95678162243199 7.71361259554064 6.54082757154994 7.13555385359586 7.76592215342126 7.97371184144903 6.94172362311922 8.6968715510931 7.99935261271888 8.19933570574803 7.57873020061747 8.40444604006661 8.13211653146181 8.90604463857011 8.36147677861848 7.5810287653898 7.91280561741583 8.15538422272364 7.94308960861866 7.98409279228938 8.00170439503033 8.66105817848459 7.77351979965914 7.78343620255997 8.16362073425969 7.40513701258256 8.41166611064699 8.79678266782832 8.42219022900729 9.00280444896644 7.58273830556239 8.01245836250662 6.83296764186461 7.61152385268394 8.4280713273901 7.15674943426681 8.40406729443124 7.37707282695506 7.29328884992823 8.3700153773289 7.09206382336123 8.44826076793916 9.23744731462564 7.18235058420819 8.36451863299679 7.7570776220545 8.02557304737231 7.83771278319143 7.48927792010537 8.00403024003306 6.81230619174632 7.87668519703931 7.60992196061841 8.04251427129158 8.09674138721619 6.92228915010659 7.77550585313556 7.51832168723285 6.93096103787101 7.43234576096531 7.02392623136771 8.35808368800172 8.05784081412662 7.80329216746103 8.02597034300475 7.89509199828675 2.59979625578436 7.12228108344835 7.75194491618388 8.03364292732973 7.38585661780467 7.79685035060762 7.90353795394221 7.27480982716989 7.90242189390771 7.45721496983954 8.40085430301721 7.54238441258476 6.75951504309724 8.04360427665935 8.41806164977831 7.30949527166894 8.38464634921054 7.41320304998565 8.80497261407459 8.58439342819847 7.9642460239914 8.04722151196395 8.01008837213221 8.48131904276025 8.38727652971712 7.13508310722841 8.1677923697522 7.99044670776708 8.28176225836387 8.78063713855732 7.41717267876129 8.08573935952031 8.15314333601238 8.51339371533093 8.88263614607983 8.53882105282787 8.9319173621562 9.45190181174724 8.63091368649547 7.92129170063372 8.37247939232793 8.82170539242487 8.58781891769404 8.04723961458777 8.53593142016438 8.3981104288828 8.34239131258318 8.53057937876993 8.32610228822745 7.10630992181049 7.70906967763909 8.15290377428492 9.47016251205895 7.74955364015235 7.87935214049318 8.22917678410302 8.59606478584733 8.24052739450433 7.36252276967421 8.64380537740541 8.2638555810729 7.72792774116582 8.09349852496408 7.44533735429034 7.92395312554044 7.6077846448411 8.86642602783812 7.75128172056411 8.07769139066507 8.92646197191218 8.27699154356817 7.58230411086308 8.07681681565447 7.15279494735923 8.21159570532312 8.11085657960415 8.45552813035573 8.26550005391578 7.72749137242989 8.00486835751031 7.92658507916939 8.09122343389918 8.48500938395885 7.7785170108517 8.43628388551616 8.24156683942674 7.9499726635856 7.48792808299416 6.58895847313155 8.11094029435771 7.29136359026083 7.82937915450119 8.61506326768497 7.66526048552069 7.77196315235345 8.1849664785575 8.47737813022936 7.54989538429648 2.59979625578436 8.51639411838899 8.64570806218381 8.24795661935237 8.05878473251896 8.10782912419959 8.9883218659732 8.43762394545454 7.39303048509557 8.72040089044178 7.95359258330027 8.16768901476441 7.58334598671557 7.43846470793089 7.67951030238129 7.6589021154282 7.93467743697918 8.14823436428014 7.94500997957178 7.2415664488459 7.73015312513571 8.24859956102805 8.3248417653478 7.29335817739939 7.72971247974149 8.28483596647453 8.84140159958264 8.54626862826434 7.93169665518572 8.70364316900958 8.16754247444318 8.99635514938393 8.2415652687644 7.98176412431005 8.350261989005 8.47087914676629 7.88586494265002 8.22820635066485 8.14984784684068 8.20151222973526 8.11289932390233 8.6818180742436 8.23615313942528 7.87328995047133 8.03448841874297 8.23274158463032 9.20779988216733 8.39890373788329 8.56824107832703 7.80978848989142 8.34882991223405 7.51651634746309 7.67480730243913 7.86726520462961 7.99317259914367 9.08159449438301 7.64247388187055 8.31944401611955 8.37119196029324 7.36724669545469 8.00065227819017 8.34966840310337 8.28783038797764 7.93756456579607 8.32278518868769 8.42285434530393 8.66083355805212 8.41156637494191 8.56312050607624 8.15601011805772 8.61872196849733 8.85378646431589 8.5741311787078 8.12752912396054 7.67910642488608 8.04891542923101 9.00705524373674 8.27904594393318 8.51692503153889 8.47482151849377 9.1294097151327 8.09164483535409 7.94419071703472 7.27411774335951 8.94610124100421 7.79929213322846 7.87852291823533 8.97660454345632 8.71057083651053 8.28010879117143 8.13759520395418 8.38106884142638 7.65165631147968 7.82569041891462 8.23591405212666 8.06860185520283 8.09811402020822 7.7682279090705 8.99160223912696 8.49829174272134 7.98875799879091 8.78721480305417 8.71149015528922 7.86165382840155 7.15038635659825 8.7083163129226 8.07688874722877 8.47070713760131 8.55402910516294 7.81719920273063 8.8210565918844 8.23352412029334 7.19326346020908 8.92707817011532 8.1882022247223 8.76368336757859 8.18516106784685 8.37074925020582 8.17125078190374 8.64387266790305 8.41024916574296 7.81304533429936 8.54703755684804 8.86198937921416 7.76485161613704 8.17164541821239 7.98293649790522 9.02689139227001 8.59411408493995 8.51269754521775 8.18437606899061 7.60520572148238 8.08290874174217 8.60522724267861 7.45152880154785 8.19046441623365 8.88975793751764 8.44349953450499 8.58122740378415 7.81580135557203 7.77584418062355 8.41568068016152 7.89054898151129 8.54397401800701 8.54826987460029 7.60989049213061 7.90492443046821 8.61702327084104 8.95467355402481 8.29966431573021 9.17154478167945 9.02442894363331 8.50028203133879 7.97886305388327 7.97357545530402 8.05303994956405 7.92589770314209 8.52537693567688 7.83339440492084 8.01793196348441 7.92907997884985 7.43295047583873 8.13276353003972 8.23924297804138 8.17245660735135 8.1967630134162 7.90459299513134 8.61510962529277 8.29434651632952 7.67130133566533 8.22968126898028 7.50069568970004 8.83854451026591 8.05387232023146 7.60186416246016 7.50956439606172 8.22991283482336 7.72643118613812 8.59657442502525 8.62112895675813 7.84170695439203 8.0637171141878 8.96204045388677 8.32122476264996 7.47674307857639 8.72806269111705 8.03811976526205 8.72005090976609 7.97799219254395 7.67907694059831 8.15984974775923 7.92315001121184 7.81840458918669 7.75746265157188 7.91466989900375 7.7522388715976 8.39958420312163 8.05901468299267 9.21013795919342 8.83906688369835 6.70826810329572 8.83459121103889 7.89411364549197 7.50617764237262 8.04189800123118 6.75955336382261 8.44884380536467 7.87123354013313 7.43738692431091 7.27823117401745 7.21123724551386 7.94907345189983 7.91784638280632 7.46473511236928 9.08167518330949 7.66171167739993 7.96140204673617 8.99378591699626 7.68920589459154 7.93913317026246 7.3077171171258 8.36341684573308 7.60984847408392 8.32667023979913 8.69149888685635 7.47803342962665 8.3230442151746 7.77520175709142 9.05667771721849 8.81973597870654 8.08125697921855 8.52014084304285 7.99665796292875 8.01106493168987 8.7524146778901 7.84274476067574 7.80985876864406 8.21147134630901 8.54489778970807 8.13926851732475 8.1084131241778 8.66593888416985 7.71143365458646 9.14262214061035 8.27493582960718 8.69782383103047 7.95681988451038 8.57984380896109 7.90639897470837 7.19881071701633 8.15034210220207 8.33649453852421 7.68195840980641 7.62253029583566 7.98492447548023 7.23176891428824 8.15876973950161 7.62489010610621 8.15857055036121 8.09785136438566 7.24780833869381 7.94792605795496 7.9719388447943 8.54335837955299 8.38598805207102 7.74240253804783 8.32350279595967 8.440160258764 8.01339084021789 7.34734409792307 7.64336845448477 7.936516469512 7.96471938528709 8.52460085900409 8.31941327263326 8.06349223703004 8.00477821974665 6.94616307574885 7.62772393111103 7.97900363233619 8.00199695996305 8.02689791749953 7.26476510566881 7.61473001615767 7.89568402339807 7.13915090252093 7.86985873104272 7.54229235522333 7.75732935382774 7.55338880245179 8.10220855434845 7.52731296426634 8.51881295237578 8.01046488833052 8.11890087642342 6.95579822489704 8.55549605809693 7.43044258540943 8.01845389972811 7.35676314485702 7.12955670188992 6.92474289409483 7.96549573069004 7.27381184292646 7.76895857700109 8.0369008731782 6.77603453491047 8.43819885120651 8.09877044799399 7.32684014042592 7.11316301318643 7.95494409353297 7.42779002090446 7.411152121454 7.54595174641609 8.5650830393184 7.45616822901456 7.50067804200986 7.58990850748227 7.54891228640493 8.60691652278735 8.61424691557881 8.27441906398375 8.43340163555444 8.43360986514895 8.1629874297444 7.28375868529838 8.10928394294993 6.64683636297963 7.92931567987108 8.46969985835687 7.65783596965934 8.07294767063183 7.09497571133519 8.21963530993797 8.26607148727265 7.29728342104201 7.41530143430016 7.91780356642335 8.30323277119157 7.69848897975308 6.91575343968003 8.16596327355585 7.28659576501449 8.1498345983493 8.16131534516657 8.52021006338905 8.22197885338475 8.53872317080605 6.89955837776553 7.78322309978428 6.52582598082746 7.57432958468717 7.473181236889 6.60958653153165 7.54388611601225 7.68920943682004 8.10081453846967 8.45086282618808 7.93079727351541 8.21831432414452 7.35264557058819 8.72355406832673 8.26257003837153 7.5388998629339 8.33340665164059 7.5716313166096 8.07430792064286 7.54314117249616 7.64561123394856 8.01944093596751 6.97142181008992 7.88764025993697 7.22023928161414 8.16355389884952 8.18863488310376 7.50643512116697 8.61778732843527 7.47982089348187 7.70520226015827 5.66832519039415 6.56352416245505 8.2749325036527 7.41577417932476 8.59838027256576 7.4542519213973 7.7530270997987 7.89556843906327 8.10559350780825 7.65434486313464 8.41314490315949 6.70268870152624 8.15920788478 8.12701665594996 7.66222592769828 6.93112938728135 8.02348064532135 7.0709377269317 8.18921975108126 8.59192794626721 7.23466171350963 8.10399324626818 7.70313285495998 7.36060456418567 7.50127718921822 8.21742245580925 8.27422254270181 7.11749093971728 7.88010772700129 6.17064995199924 8.3038997428951 7.66875988261128 7.69960060810082 8.45762134802047 7.95845799165264 7.77601784819499 8.06637130876732 7.70382720642414 8.77319285915663 8.04618596413713 7.67712203206048 7.97137983953292 6.72610435511891 8.30935386676133 8.41863816129246 8.29477580229704 8.33697453731852 8.36073538093431 7.83148782881109 7.80439777648689 7.58936408132321 8.07738602065844 6.91632534510147 8.27747250169237 8.18137461718054 7.24433778305178 8.19936478765619 7.57910055587206 8.4952397932965 8.11158886507481 7.41700856281006 7.65989274647012 7.7855058635477 8.27869764336621 8.45368455988224 8.06440266728156 7.7356545339381 6.4150860756691 8.36031352686733 8.35741545859931 7.40249817907301 7.76891190304808 8.16350294263575 7.14681932142157 8.00612216838217 8.13144396820909 8.20692712294752 8.1005381907297 7.75974086302236 7.6510315471035 6.8602939175067 7.76583446154764 7.2539551584436 7.82572160705022 7.94415570491843 7.52711022727035 7.97554630649679 8.01127923355285 7.28848610455942 7.37979640941593 7.35936676496203 8.36901923424511 8.04494300700168 6.87822173113854 7.50657395577608 8.12140786812262 8.16786464206271 7.83252912319317 8.11842835436327 7.57469633812537 8.54159402551935
Manes.16G125700.v6.1 2.59979625578436 2.59979625578436 3.03047684732533 4.38794224610239 3.37876105695794 3.81365830725574 2.59979625578436 2.59979625578436 3.98248337933614 3.263295019147 2.59979625578436 3.22781498317095 2.59979625578436 3.77649929472813 3.41879698969261 3.55542985794748 3.97442481880855 3.80123086013542 3.54809303130482 4.15669568736146 3.2129912889402 3.25601641733816 3.13138655775315 4.25687274181446 2.59979625578436 2.59979625578436 3.3913280554543 2.59979625578436 4.56231834553539 3.12942703094249 2.59979625578436 3.8483672408052 3.17378617670681 3.89658382523521 2.59979625578436 2.59979625578436 3.16493055238067 3.21447733758373 2.59979625578436 2.59979625578436 3.67832315661216 4.0363264027745 2.59979625578436 3.43514863882075 2.59979625578436 3.6266181304827 3.52617709414591 3.1556293923897 3.7682858115686 4.48443846172709 3.72125054226671 4.08955849930752 2.59979625578436 4.187023456859 2.59979625578436 3.9304637893889 3.1130976494983 2.59979625578436 3.24813913044745 3.66311783781629 2.59979625578436 3.65578745514055 2.59979625578436 5.50880681331723 2.59979625578436 2.59979625578436 3.39839961501261 2.59979625578436 4.95077101710609 2.59979625578436 3.63534940362202 3.79836026134918 2.59979625578436 2.59979625578436 5.37935167739317 3.93968309198113 2.59979625578436 2.59979625578436 3.94884331452239 3.10989770956048 3.19937689101105 3.23212901003371 2.59979625578436 4.4586149668139 3.30853211464194 2.59979625578436 3.38070984509346 3.06043028247974 3.82491009826567 3.72200979349322 3.24973940342139 3.53864938527956 3.11194123837751 3.46289563222322 2.59979625578436 3.17011221737183 3.00717831127145 4.11005258153141 2.59979625578436 3.87799114124601 4.24516827213793 3.31557217321446 4.65332254492134 2.59979625578436 2.59979625578436 3.32834234306411 2.59979625578436 4.51188867859866 3.01650372679633 2.59979625578436 4.24507281774653 2.59979625578436 4.25803208930657 2.59979625578436 2.59979625578436 4.90123100346765 3.34666675568901 4.82444762630452 3.72918033412724 4.96095197141075 3.76903956309953 2.59979625578436 4.11306214794007 2.59979625578436 3.72218964167427 3.88240910578303 2.59979625578436 4.05597743526231 2.59979625578436 4.17635669384723 4.30114914289016 3.42111300273466 3.43400258277707 3.28857685202619 2.59979625578436 4.47230572239432 2.59979625578436 4.19530967011314 3.73346683831576 4.78092750047691 3.13589789482968 3.73438314933657 4.01015474211928 2.59979625578436 3.10567645987634 3.29604671878417 4.30603269337491 3.8542539598962 2.59979625578436 2.59979625578436 3.74283852443338 2.59979625578436 4.1091360952405 2.59979625578436 4.95487207143192 4.33085509067422 3.3572885702161 3.63242684089408 3.07495913220232 3.48059009761494 4.06768871147266 4.17632700804572 3.77101798222552 3.07587858392687 3.39695909782473 2.59979625578436 3.78663384676346 4.17306915473461 2.59979625578436 2.59979625578436 2.59979625578436 2.59979625578436 4.03703509863241 2.59979625578436 3.71277016407694 3.25431612115486 3.39302171797744 4.46720798962124 3.08843871467039 2.59979625578436 3.00869623363141 3.66402117096709 4.3225655817495 3.69213656438626 4.10338040539752 3.34647505545364 4.14318554364039 3.90862625430082 3.14070663490831 3.21065778610885 2.59979625578436 2.59979625578436 3.99373237159987 3.35923288868612 2.59979625578436 4.39362793156471 3.09039111622633 4.06811801240991 3.61553673728018 3.41874749654539 4.41621985078679 3.11468408518749 4.22479426771852 3.04772504160026 2.59979625578436 3.61010806293255 3.26541768118622 3.6721575975959 3.82243420859654 3.02986544421834 4.85150998125175 3.61601505343628 5.07914325818167 3.9184722264597 3.76094443927101 5.19925324152815 3.10108304697002 3.77406851515128 2.59979625578436 3.62527782849285 3.13294224426404 3.74469268855702 3.69624764149184 3.59935003669032 3.2650180229635 4.78863487999661 2.59979625578436 4.88515165016035 2.59979625578436 2.9870565861914 5.66495833383201 3.40474794282282 4.10877429446329 2.59979625578436 3.35832488643014 4.94035925670881 2.59979625578436 3.76994895807987 4.10898905095763 3.14997929703986 4.80702159924297 4.09210679568761 2.59979625578436 3.41555650284634 3.43807603486059 5.17722384580115 3.72219487660684 4.04608761789329 4.10097326528445 3.51206141573981 5.19179413151656 2.59979625578436 2.59979625578436 3.54929253249872 3.51772213641632 6.18935320771926 5.07827029939679 3.88079658635455 3.36707522615221 2.59979625578436 4.21027499894845 3.55007708352618 3.89728655961173 3.68140363975058 3.07878727232066 4.47210854101852 3.25686325425202 3.17356662868593 5.18515029900932 3.53813335035016 4.2297239823905 3.44779333810738 3.36821729632826 4.25074741121671 3.63071966896614 4.65076715593565 3.6005353629866 2.59979625578436 5.05093769552864 3.59521002625218 3.09920040061693 4.69391393473382 4.90101093711207 3.58284287608087 3.96972477823591 3.70267332929628 4.96349539597305 3.08773589500831 3.89059840223539 3.53456210212037 3.58767727469021 5.18724138143227 3.83026908218474 4.78457769442337 4.20256797602145 3.56418732133832 4.57683443672913 3.77282643439476 5.0590897041345 4.18310499085931 3.93524423983696 3.75804226531246 3.53974293861542 4.24900221012052 4.2196835175066 3.92695775342536 4.30456201673485 3.73104172527703 4.07496338303498 4.08623548289939 4.00018749182273 4.74052394898047 3.96110499299225 4.20887020349336 3.50591962117144 3.61039820947627 5.5786578971781 3.20827003153473 5.22431584381887 3.71897980453619 4.2089935992041 4.33996055688758 3.73573165445255 4.84691576190795 4.63008169915425 3.41198659639537 4.0962268472372 3.4385730909892 3.44479857084641 5.44303422927475 3.55720716581145 4.96607028869055 2.59979625578436 3.87794310174846 4.58595178142175 2.59979625578436 4.04444517591475 3.15767287045227 2.59979625578436 3.44610527326197 3.36241783843061 2.59979625578436 3.96591255596935 3.6291041059735 3.17283095979864 2.59979625578436 5.5272078296472 4.32252917348074 4.45238483169608 4.25887140981949 2.59979625578436 4.62224260266383 4.35616953860158 3.78929237566466 4.60979845927509 3.08587502403935 3.53785864499071 3.3916204310571 4.18079702475593 4.41567923007383 3.17372833296139 3.09467911820702 2.59979625578436 4.38930520854332 3.03225364507438 3.0825107763154 5.37296364725444 3.71829811035671 3.92777041351893 3.38788451366808 3.34487133408656 5.14331527086469 3.54237083727351 3.4497260527321 3.66154325580684 3.85146448800297 3.17264699689973 4.6600052044993 2.59979625578436 3.687134314737 4.62296677775467 3.15073138801272 3.6585206717842 3.60767739904696 4.63986431741421 4.42659461536945 4.12571648205588 4.68917482556339 3.90278704758699 3.49604567278014 4.49096732374412 2.59979625578436 5.02410283188328 6.25817141309703 4.26059243249901 2.59979625578436 2.59979625578436 3.12088499837687 3.90352720459635 4.78004646723728 4.12918528612565 3.90837326798078 3.29247100215013 5.20758748985249 4.99490356022736 4.71233516362033 4.53578552123766 5.50100642202496 5.28524187451771 4.31275261534614 3.74177090403687 2.59979625578436 5.14167403182683 3.90470660337683 3.25899884065111 4.30283444605941 3.29886172274126 4.30323979225234 4.04971950946239 4.78281226188741 4.15224025729538 3.77536998505502 2.59979625578436 4.00195409120866 3.97495398654841 4.26222110761596 3.63524919302644 3.77736303902442 3.90633645017812 4.4085114497395 4.51875169953631 4.03244495800774 4.03931561929126 3.73451770752658 4.11307438609309 4.59524090790622 3.08920714372086 4.81527597678006 3.43507825794058 4.03934067139395 3.79979116337823 4.05157058000128 4.95008480937039 2.59979625578436 4.47308998481192 4.53638961990569 3.2656464759195 4.13669328844041 2.59979625578436 3.82697302268523 3.07216302101005 3.07306420648377 4.541624938054 2.59979625578436 3.35371734162331 4.7741691373924 3.85472706889637 3.53081433923715 2.59979625578436 4.53657571014478 4.29515076735607 4.58097107882744 4.16860119492007 3.10730057077166 4.41636587842852 4.11655064840421 3.31617825122147 5.0327692365337 3.41079602512175 3.40431571422107 3.77329948475151 3.86698645270284 3.18485473878746 5.23485080506663 4.2612363289914 4.09452856167016 3.96484414607952 2.59979625578436 3.37237396509029 3.90571590500452 3.41253877880521 4.25546188023517 3.13368629208698 5.76880115868937 3.29459327228905 4.73821627230521 2.59979625578436 3.0490669307664 4.97274745738078 3.48331719498716 2.59979625578436 3.88319342047443 2.59979625578436 3.8723514461441 3.14554511358825 3.2027230823485 4.32762918515528 2.59979625578436 3.95477570401005 4.54507982488406 4.30558666440505 3.17435855558807 3.49105114569248 3.58227561620931 3.50321857761277 3.68243911328029 4.02740720640464 2.59979625578436 3.69556101711605 3.11793268627682 3.61437619789413 3.94518456173293 3.11545540883735 4.06932102243263 3.35802627900853 4.23942002591862 4.47468230466207 3.56996809434794 3.47961913918967 3.16597009136717 3.56779136608937 4.48023100016638 2.59979625578436 4.73209038987608 2.59979625578436 3.38765383122753 4.23961937963156 3.46202811036683 3.58686561369776 4.00694938209418 2.59979625578436 3.82951374308233 3.08499272863383 3.9038104019183 3.18881389019315 4.29997707020537 4.83940049734725 2.59979625578436 3.91977688023099 3.20753853820288 3.67036819177417 3.89958109685791 3.12386348523869 3.66601713775343 3.88645627808758 2.59979625578436 4.53503081876701 2.59979625578436 3.54190319695318 3.88450556008927 5.62582106681723 3.32506186180071 3.20381007552223 4.92405233388198 3.2328387430116 3.11591032459858 2.59979625578436 3.00173983477685 3.63105841186316 3.27322924455616 3.4698560644291 3.35112322452084 2.85685819631722 3.97959275517159 3.4492382492155 3.32593040474478 3.2004768242502 4.2216315905973 3.25897829856142 4.23682001680162 3.35805347339294 3.98651762349796 2.59979625578436 3.79751102332245 4.39421580350165 4.49013189342373 3.37185434725751 2.59979625578436 3.13903998395891 5.07825531006054 3.46235777925282 3.23796702278507 3.81448312725219 2.59979625578436 4.69028008689005 3.60066604531036 3.28089785406808 2.59979625578436 3.75676762154256 4.29405333262968 2.59979625578436 3.22155548070353 2.59979625578436 3.12826845074903 4.4904797026605 3.44951294888695 3.39636938341973 3.98913164878897 3.33826151136271 4.28870618140801 4.00938374157105 3.45273288614406 4.81998584925707 3.03412909987516 3.91434293410938 3.56365075137554 4.29779880787725 3.67706499324602 3.11624245650931 4.48126031224167 3.3197901182369 3.23836589690278 3.14237529736743 3.23953822414247 3.82017625758984 2.59979625578436 2.59979625578436 2.59979625578436 3.0640794104873 3.44518071866167 3.48916035503885 2.59979625578436 3.87343327725243 3.95414086578989 4.44378722220023 3.95439250155381 3.30409561387671 2.59979625578436 3.41956127694051 3.24925207574573 2.59979625578436 3.39912989984874 4.78055472681418 2.59979625578436 5.35571977020887 2.59979625578436 4.28711904250441 4.72519788473245 2.59979625578436 4.3750421897848 2.59979625578436 3.21021486625664 4.65460460835015 2.59979625578436 4.34714222171934 2.59979625578436 2.59979625578436 3.91715192550565 3.3002224879288 5.20027221940222 3.29367264049087 4.12769007853809 3.81277483485945 3.50439436163838 4.03174950304514 3.86994420186815 3.41695097319566 2.59979625578436 2.59979625578436 3.33322949980246 3.11790825992549 4.4039317439758 3.3444210447866 3.0324307448167 3.01607379670363 3.92413616999576 2.59979625578436 4.55668725866917 3.91213386020351 2.59979625578436 3.6450638254242 2.59979625578436 3.42558272829161 2.59979625578436 2.59979625578436 4.41093093049151 3.55977836462968 2.59979625578436 3.77942781647629 3.18171305316302 3.69002083499493 3.88401638270689 3.64703272649152 3.28670441964339 2.59979625578436 4.07997402348583 2.59979625578436 3.68852467857154 2.59979625578436 4.5940049436203 5.50035941480492 4.09549389941145 3.52129112065354 2.59979625578436 3.14301693326046 5.11322852483362 3.40116079843692 3.81162879428818 2.59979625578436 2.59979625578436 4.72276878600324 3.38871823839132 4.48737442656808 4.21898952457637 3.15933867912396 4.9871806831458 3.53809143152737 3.89949653170754 3.10048140825537 3.06152639500709 4.07237430689099 3.23503948447659 2.59979625578436 4.07445480423067 3.5233891069621 3.93512453557474 3.1677776264212 2.59979625578436 4.14194018378867 3.55735590474518 3.12751666884428 3.07369795760033 4.24853291030848 5.93735641539812 3.24895042512516 4.53878596004843 3.09559387004943 2.59979625578436 4.38421152707489 3.74870207063688 5.32415234277675 4.26206279944081 3.97385721878554 3.35830155079992 2.59979625578436 4.20167969026226 3.479467134794 2.59979625578436 2.59979625578436 3.08541878809132 4.1442161609005 2.59979625578436 4.30111401224888 4.61918128026582 3.06320104111917 3.28072078774946 2.59979625578436 3.09288309947995 3.46972008704662 2.59979625578436 5.12439661584247 3.83478323732567 4.2086986644918 4.36636908573618 2.59979625578436 3.42544384608713 2.59979625578436 3.86017217038208
Manes.16G125800.v6.1 5.12461247387325 5.35255809902138 5.2830757819957 4.66128356383843 5.45541835767528 4.95233944002431 4.77236254780072 5.48637466836268 5.18369492985164 4.47340940067335 5.41090413026914 5.12915468090574 5.33886066002169 5.43409565973369 4.77264421828679 4.96228020819151 4.64765246602594 6.02216727495208 5.58521144248332 5.65113629306289 4.15760632150098 4.97122564174552 5.39399008067022 4.71874427351173 4.67415392566167 5.10186671006604 4.50233218812865 3.45517244682011 5.45718598648416 5.26425517024282 5.33944391322511 4.21744849955037 4.97134925889922 4.45760237919995 5.12034276720145 4.75496719747247 5.22977046003805 5.28962338875083 5.39599696211709 4.10080214228854 4.77295517848126 4.20423611501881 5.15828496025828 4.66107805167218 4.7347230250455 5.47218292357223 4.60961541526609 4.99666714759575 5.31294622743264 4.80756036272267 5.47302488225503 4.84888348883666 5.53976563145816 5.03713063129038 4.66406729839646 4.52194924810261 5.06684326123096 5.07194221486849 4.23986962572266 4.55316832336097 6.18843193833671 5.41516218472368 5.97552831256526 2.59979625578436 5.11676705420817 5.82242848061854 4.75258263342132 4.98535768347768 4.49082931894251 4.66392953934369 4.92962653588821 4.80620637207816 5.70727263115804 4.68113159220027 6.1775680108337 5.24133833711577 5.2402170030393 4.91773553356967 4.44874851154745 4.83009894467241 5.27775651486946 4.55962600283363 4.47188748511223 4.14915848480723 4.26018185025389 5.96551525551158 5.09164069823344 5.38488062216022 4.55133004812908 4.49954478414492 5.85262515563553 5.12953989069272 4.99152185053187 5.12568863125559 5.6713578930303 4.95868092807407 5.55029224237957 5.08303224229647 5.51114375081266 4.6290225702552 4.35440921456004 5.38210378276521 4.90584593143126 5.46689283626008 5.12862405186618 4.3027775518588 5.1786881717531 5.17806680210046 4.86785619195921 4.7192240701269 4.52082575491402 5.19109869319025 4.93395652373008 6.75126531754857 2.59979625578436 6.45381184103761 4.46526789306949 4.8628076971288 5.53950085224257 4.18456821436852 4.74814370594134 5.58978307881897 5.3637943758935 6.74521714501482 5.07157505315552 5.19769247787317 5.71681380815908 5.24910695977799 5.23070429151555 4.4589452453862 5.22507244526266 5.3019078279796 5.23724967643021 6.41996232806306 5.32506524222314 5.24062733933595 4.48471441980049 4.97542511929631 5.11702842435707 4.20856714634907 4.64684458148528 4.96212929880601 5.01360447922682 5.2177960584458 5.47346017560506 5.6301957335555 5.24002811170421 5.04294768256918 5.46474548473479 2.59979625578436 4.90387630851397 5.66810993740811 5.38360563066883 5.4501694442652 4.90542008991747 4.7988750728 5.5355977418332 4.65828358512633 5.33667435872809 5.23108135090159 5.53885924361085 5.03046138497318 5.07994328033862 5.68306503470325 5.03721844393134 5.1291867783276 4.81641917716865 4.97732822626741 2.59979625578436 5.30681851010383 5.28252995294964 5.35380199546265 5.58779664002927 5.18664202663906 5.77243617115805 5.26519293292486 5.26363213787079 4.88408998474705 5.70434441706679 7.3090586589855 5.57380211608442 5.16310625185224 5.00180811894987 5.85690613249725 4.44313674945347 5.1356262835543 5.04135184214689 5.0429322377502 5.76976284116977 4.83208965488809 5.37138278974358 5.9018436224549 4.73548497538029 4.74393969809024 5.23611691286329 4.65410343441947 4.28052500265447 4.80261813895192 4.4732178213627 5.33288202231538 4.61417726802728 4.88809961017726 4.57697060124385 4.14621795295066 5.24163961683964 4.56897014734473 4.68955457213042 4.46943030308665 5.15025970782333 5.03159042778281 4.01950480309998 4.96915299257441 4.33657757687762 4.3581191834761 4.52063399082232 4.37106276408977 5.1177963642938 4.54061048392527 3.77728265014896 5.060956762842 4.78325158105806 4.6683011171249 4.11709928690952 4.49899196875409 5.2999711570419 4.62478439745239 6.31010470239984 4.3587495466826 5.41775509638884 5.24643013022964 3.71753787324902 4.82032887296899 4.60434241145039 4.33189465512214 4.80512528129657 4.98005345751522 4.9382003940769 4.84520234234722 5.5746704201455 5.17360161219534 4.11873753901426 4.86196373747894 5.16100201568925 4.23216952800356 4.86313481320769 4.13362108074398 4.76382123912625 5.2764520788738 5.3479827661233 5.22700614344601 4.14357415415981 4.3942645431775 4.97976713622305 5.54604124777582 6.19060550403631 3.61792181462924 2.59979625578436 4.86952805884877 4.24514586755204 5.37945619535374 3.97949785204621 3.92142265337815 5.04573802404949 4.8426123526528 5.17221205258737 4.22994528057576 4.4107922261713 4.59738472549491 4.53431929062401 4.61900171837327 4.3242469620019 5.08894954796891 5.45486425738885 4.37916914598872 5.57046435677457 4.69023532826853 4.86166114571362 2.59979625578436 5.54699547950021 5.1074811612456 5.90529026547262 4.47768400667064 4.44831109532709 5.33870592939655 4.54270447369722 5.17282638552828 4.46924249311215 4.3288561466814 4.58022114399025 4.87366397720267 5.6088980013501 4.30443335200009 4.50342570273363 4.72561108466735 5.16805011891948 5.1864749005933 2.59979625578436 4.86840944542726 5.0590897041345 5.69305525724842 5.24000767437712 4.39907587562559 4.81476674337399 5.0474424414885 5.33713084975905 4.82977676951295 4.49716624831998 3.96907504514623 5.36365852335218 5.00236740581517 5.0735011843973 4.97157647892654 4.60568178961854 4.89173200774179 4.93992216853494 5.2878979480123 4.18601845275456 4.49387545576156 4.68308049857888 4.75830734623174 4.72255857934657 4.46317171224782 4.41121660562138 5.48633025990663 5.4034437306454 5.84575859484747 5.20109618343898 4.82740662209395 4.91473236433421 4.85089062593842 4.96602935505329 4.00083462243532 2.59979625578436 4.45074956524763 4.45649786264518 5.06930744799664 4.8415793671163 5.04609806640519 4.70507706304233 4.59696198718797 4.71873361118302 2.59979625578436 4.20950084002137 4.74683393791185 4.59513735238943 5.3186050683584 4.41059779011091 5.15872843181299 4.83426450122892 5.24704683601759 5.24994237265679 4.75315749977466 4.82584900718451 5.38412246626289 5.2388168291562 5.14566792873127 4.48741398034958 4.7890229796808 5.0990331955142 3.92336526354409 5.26248328796197 4.60275010572144 4.37274783277955 5.23309523391318 5.13862940283905 4.68751501040096 4.30790093584818 4.74633629393466 4.54900877955604 4.67348432871763 5.33698399253936 4.32111441007705 4.39964156095686 4.64940991342969 4.49257375705548 4.13662359960951 5.20113811684563 4.08261239749875 4.13084063479742 4.8147749207708 4.56720164820809 5.48738814690565 4.24523948692611 5.02510819446714 4.3986552817986 4.3295888853896 4.54208922865511 4.53967482200278 4.28518843906567 5.2991790620967 5.42538230766262 2.59979625578436 4.53910259643162 4.92523310772865 5.2838834561814 5.51904414819448 5.66743745279347 4.98882944589738 4.01912114766632 4.02558572051835 4.83301594037544 4.39617993931855 5.31061188375263 4.74065390858962 5.08132161596857 5.09979722203493 4.6807897379801 4.97726787893989 5.55780069943709 4.82149908754014 4.9513991278885 5.37055536488668 3.94362191624918 4.70287734667204 4.55052264915921 4.82367238700671 4.81963759412082 4.40783125768278 3.76313931055706 4.36769909321426 4.20552987826956 5.46059105313178 4.57391303216029 4.20004270875239 5.35451287933496 4.6650759541454 5.99303934119373 4.6976942120188 4.67732078008704 4.71219272934285 4.51875169953631 4.89511439344143 4.64818414840998 4.16788371765541 5.6679848402131 4.46532635164664 4.86676461493404 3.81507478095943 4.29697783541083 4.86865144995611 5.05420234482301 4.64117402383638 5.41032697185503 5.17202299258947 5.34226527856051 4.39326947575846 5.32640104279607 4.40479134559428 4.44031529644625 5.45569147205679 5.19750049808714 5.27883310516433 4.46217938414752 4.69908024514783 5.44143352197084 4.97669909702586 5.39851726125336 4.78209900573483 4.8319822273665 5.65691586279424 5.23192221224737 4.6568115787803 4.87333895590114 4.69272716776433 4.91800018587716 5.22331284212281 4.74259569843008 3.82699401076295 5.1431834687912 5.68795156940827 4.90514754377475 5.06435705838293 5.62288547431798 4.64659264541423 4.79930633246397 5.67879298104162 5.2265647942214 5.49349805619265 5.06956593888406 5.6021999849185 5.20179902476467 4.67334933601485 5.03725054978036 4.46787153290035 4.45379108847276 4.84713209048625 2.59979625578436 4.67236002998515 3.8819948567444 3.92364767085971 5.23030443817069 4.86575437622293 5.8333795375816 4.91599055920506 4.77954427920363 4.80733979709485 4.38165808122808 4.6891631188841 4.14727546107094 2.59979625578436 3.62152517813589 5.59652963012783 4.17376676937537 3.30109143257354 4.45332118908992 5.02032295877988 4.80601591582603 5.37549036009001 4.52349183412376 4.8597941319625 4.88877538362465 5.03812456273183 4.93011703138554 4.36602478791207 4.43001441737251 4.65426473288279 4.89273721739428 4.98167620777452 4.18973019858316 4.63394437939652 5.1358350264518 4.96571203965653 5.10315079697793 4.67018244717082 4.75455922703715 3.93343152360907 4.60957755055174 4.38999561725649 4.36958687822813 3.89221999526132 5.12572135248387 4.8386661458083 4.32006382859075 4.51618087724091 4.10046203179392 5.0099990480018 4.75118701003259 4.6319147963197 4.63119824903854 4.9867814338827 4.88333859247354 4.32666897232479 4.75138829484238 4.76717176087701 4.67603057894539 5.12178317843234 4.81801344420793 4.70012010877474 2.59979625578436 4.22619283430407 5.31097958012828 4.80852324419101 5.27305122595674 4.69071298367859 5.39531250846087 5.11208558832606 4.88880776730129 5.704549040452 4.03016181923884 5.02299259981795 4.85986424825751 4.78705906455597 5.05350728552746 4.53378246214001 4.40638878578712 5.04293260432378 4.5449577896294 4.95590737041607 5.03993693690318 4.4866449852689 5.53788843919587 5.22252648305868 5.43846308275631 5.72011101639493 5.05036393299678 5.13109921722983 5.65850586363787 4.81442750052972 5.93591089356276 4.50829527138142 5.10842440499529 5.18719230071068 5.32443044694777 5.84885629152485 5.14033405818073 4.8083475505825 4.60766796157225 4.63349635729642 5.0593920554065 4.29405333262968 4.26461744519473 5.31422820833235 4.95312345051231 5.09072899566861 4.74067594114406 4.81418458684619 5.03571180439418 4.86145621562881 5.96971453479475 4.88162675144335 5.10067582167958 5.4597077415221 4.77479476006232 5.32163866180247 5.2867199708 4.70945626431312 5.06082967706806 5.08978900755589 5.96742742236791 4.63660660576892 4.7077430491288 4.85611581667205 3.98945103577484 5.39744696541828 4.61042826817164 4.9095590167807 5.29350071815812 2.59979625578436 4.49341570312388 4.47587490570036 4.68679616739158 5.78184320480032 4.85041261068879 4.67979994923048 4.44378722220023 4.5351836467228 5.44966579975404 2.59979625578436 5.05007153551782 4.75515218750878 6.20533532725241 4.58212374922458 5.09459003015153 5.42096030094358 4.04455789294339 5.29289928178894 2.59979625578436 5.11420357548212 4.40711821045092 4.50016438504584 4.70572597830099 5.60949000446422 5.37146410305395 5.72005487846054 4.63580883323195 4.76364417436496 5.90044996473378 5.27784051187653 5.28037944738062 5.54973538332581 4.54970444987771 4.60202032608524 5.45084012600373 5.31947102604052 4.69029115469102 4.8259835338587 4.99756211145604 5.66832519039415 4.87686224598524 4.54576089757372 4.81799457174356 4.10196273544295 4.94210750422065 5.09233051422524 5.4360459812948 4.41668109819892 4.81307193274341 5.30101448153934 5.16216845715953 5.90432076478769 3.96184713185432 4.83331514933353 5.27529417290713 5.58345737224606 5.08358599657723 4.41093093049151 4.61765432358983 5.31243781573439 4.70100930878889 5.11075784156007 4.99279611654107 5.12969170707939 4.53740650345532 5.09401626130251 5.58783843579751 3.89472621735193 5.37325073172936 5.45481933195201 2.59979625578436 4.72044007819003 5.50035941480492 4.63741121392702 4.70401693904992 3.72521322644438 5.70859909210713 4.67829706095081 4.64669143697385 4.26963222818007 5.14137744128537 6.01077055109458 4.19951215490941 4.84863896425702 5.56006662259465 5.16219555150849 5.96160295442509 4.20404627355598 5.23679292060942 4.8261813326352 4.75418929193671 4.85892261123495 4.18011297773721 5.2721913730253 5.12022857085938 4.8113019345957 5.25363457470277 4.73738409167653 4.51676655978197 5.98527269108609 4.69656676087727 4.77627240375126 4.97547470242514 4.52802544411005 5.17344444281462 4.92525820928777 4.24175702933032 4.85803541719254 4.73614417237419 4.37222253450174 5.04883979540665 4.38550042224835 4.53365525642745 5.88477077871193 4.74651325516781 5.18023345096391 5.61088024143791 4.44730540373266 4.88131473026624 5.42752221796323 5.33845339258675 4.88769792321304 4.69945817943751 4.61089470722271 5.51055814050333 4.61918128026582 5.54422466910873 4.19994745043866 5.96146601925367 4.59639487173828 4.97264106171882 5.81703226096404 4.57343399013619 5.08118505363187 5.03212776340602 4.80467333435708 5.93484483613509 4.79723269235506 4.72824200968269 5.12482382110564
Manes.16G125900.v6.1 3.36893467607003 2.59979625578436 3.20665085371097 3.33882252641644 3.05314717308039 3.69157784225115 3.15816018115106 2.59979625578436 2.59979625578436 2.59979625578436 2.59979625578436 3.04561120384308 3.11804907243019 2.59979625578436 2.59979625578436 3.6969227908129 2.59979625578436 2.59979625578436 3.27626599380655 2.59979625578436 3.80048506553678 3.71802382302551 3.13138655775315 2.59979625578436 2.59979625578436 2.59979625578436 2.59979625578436 2.59979625578436 3.45177722385841 3.34471773959398 2.59979625578436 3.98579678132179 2.59979625578436 2.59979625578436 2.59979625578436 2.59979625578436 3.56670918754148 2.59979625578436 2.59979625578436 3.15137780479602 3.48701286742929 3.58930414174586 3.75549922483877 2.59979625578436 3.44051830746251 3.44390932706295 3.78296404426844 3.38114915188791 2.59979625578436 2.59979625578436 3.11136424535262 3.06715486812035 2.59979625578436 2.59979625578436 2.59979625578436 3.28257618553174 3.32198498486787 3.48202483941218 3.24813913044745 2.59979625578436 2.59979625578436 3.13655648183482 3.31285807433133 2.59979625578436 3.15500955286225 2.59979625578436 2.59979625578436 4.00432392223144 2.59979625578436 3.36088296270151 2.59979625578436 4.54118081748819 2.59979625578436 2.59979625578436 2.59979625578436 3.28754744734438 3.12344627707087 3.39101944330304 2.59979625578436 2.59979625578436 2.59979625578436 4.3941112550299 2.59979625578436 3.82159636409266 2.59979625578436 2.59979625578436 2.59979625578436 2.59979625578436 3.1906912113914 2.59979625578436 2.59979625578436 3.37075857297035 4.1519139613958 3.10301656909335 2.59979625578436 2.59979625578436 3.00717831127145 4.45100025427481 3.20664689713645 3.2175151466054 3.42255166707302 4.06943459121527 3.6032494770633 2.59979625578436 2.59979625578436 2.59979625578436 3.80812478579428 3.30468717862715 3.31666850209906 2.59979625578436 3.09842035462182 2.59979625578436 3.23406369003861 2.59979625578436 2.59979625578436 2.59979625578436 4.04861984741434 2.59979625578436 4.06807985226513 2.59979625578436 3.43756941520291 3.35765264354746 3.58225755805724 2.59979625578436 3.34493637438906 3.88240910578303 2.59979625578436 4.05597743526231 2.59979625578436 3.37130380600997 4.21305026724647 2.59979625578436 2.59979625578436 3.77167773008559 2.59979625578436 2.59979625578436 4.20700720184253 3.84265597146158 3.48667118750462 2.59979625578436 3.13589789482968 4.07462871031075 3.39336865034197 3.4599404101843 2.59979625578436 2.59979625578436 3.39788747209717 3.38277700222404 3.07277416937966 2.59979625578436 3.18241641221583 3.73412781064583 3.69025959574211 3.458446002092 3.59666499419307 3.26459823700284 3.65942122764354 3.02884003678921 3.73913197718237 3.91970661364898 3.40808966416724 3.65998495327592 3.13501077494869 3.27009222077054 3.16701331005524 3.62463629195849 3.45050421449097 3.73843338375418 2.59979625578436 3.47527778647275 4.7885863007724 3.13618426178944 3.50199777250438 3.62050145251511 3.31397370621681 2.59979625578436 2.59979625578436 4.00461700166348 3.43834722454961 2.59979625578436 2.59979625578436 3.04244381450743 2.59979625578436 3.38119400831599 2.59979625578436 3.86648455137705 3.57213588533216 3.37236691198058 2.59979625578436 3.03334130892695 2.59979625578436 3.037160815614 3.85561168854164 3.66208438438553 3.94764630147308 4.35685968011965 3.09039111622633 3.98008765998947 4.52697862196006 3.41874749654539 3.79180362126009 4.96518797329756 3.94823781971666 3.36958725084717 4.1635894685661 3.72392832156688 4.1665884257946 4.0850353033359 4.28382777374311 5.30055908763624 4.46742851660522 3.92500810131871 5.03477256953397 5.31073049465252 4.03505488819131 4.16668139717586 3.69953468483178 4.54061048392527 2.59979625578436 4.43308007683562 4.47187873262182 3.07737644082094 4.54909591238994 4.27090709893357 4.33185067394883 4.50261313080905 4.31843382324052 4.48298761775619 4.72669514704258 4.12874658863065 5.51539966648858 4.31952120829832 3.74610372025746 4.33189465512214 4.2277636816664 4.7685316642112 3.93232793663572 8.04231149816058 6.70170891784433 7.10517062744396 7.56901580925041 8.89065262837664 7.73232127325893 6.81561456547442 6.2780560829856 6.32556570050083 6.91656242777997 6.76657287822902 6.47683722272008 6.20244928624769 7.60134126482438 8.39869829377388 7.2113514195147 6.88224054262189 6.94237224712141 7.41620125247684 6.32025749464405 6.56044102954719 6.98659065172777 3.96885737143241 5.66870060477254 7.41750824136811 6.44621045187438 6.18790638091138 6.86217688635031 5.53951930958512 8.60759112590129 6.04380922782326 7.11059273170606 6.27402328187684 6.91537100017499 7.33392535215554 8.47677272643776 8.09420542356547 6.41487593418158 6.80339493986043 7.12265487417771 2.59979625578436 3.79793381884116 4.786857481659 5.67305554672953 5.28573903024446 3.39696096412707 3.96551696079146 3.8576577601785 4.6436690714194 2.59979625578436 3.08773589500831 4.37302237673412 4.04286445161379 4.60935617421379 5.18724138143227 5.95687890640814 3.61762036583983 4.77335547679316 4.78986280561987 2.59979625578436 5.7099555074212 5.01291002803995 6.52931820089606 5.6196688498574 6.60699774378911 6.45404891577085 4.57380922416177 5.4366614792771 6.57547394847857 3.52676127792897 6.09714488346199 3.66460190285215 4.24548838309499 4.70903145968992 5.75665180339322 7.50774335910683 4.11375323641147 3.50591962117144 3.78642220010149 4.42975276540377 4.33270631388214 4.52508004361914 3.71897980453619 4.00996550861113 3.34573460342168 5.67148300417231 4.00674405613865 4.21912003309278 3.82017398648223 4.0962268472372 6.54254127404945 5.20173360884877 4.30304237315679 4.8744098313899 3.90365105384459 2.59979625578436 4.96617654377767 4.81108873289546 4.71901960207256 5.2048380910696 4.02619953082338 3.88328750845331 3.29403745424245 3.89245209463446 4.54807081784639 4.28037106334047 4.55035571477861 6.10353192494086 5.52734894154931 5.48028122677555 5.92533806958822 4.9900949848543 3.80344562113846 5.03451354210967 5.47399662183577 5.62092405758033 4.24023921976887 4.60979845927509 4.92433137860583 5.07009439438707 4.29368919087306 7.23187457405828 5.52261634481444 6.48350840701295 6.80632994654741 5.18813302201029 3.19836810956745 4.19799135644124 4.94467142102808 6.00017772189013 4.9838667527237 4.11702790825811 4.42924048967777 4.33811969164271 4.70477102645547 4.09826539111874 3.5766943121934 4.71005479575199 4.62432343837718 3.29914297901095 4.87243389927479 5.017782178149 4.0336414342674 3.99533169006897 3.46325859116795 3.5829904785219 2.59979625578436 4.87975430813482 4.0234520667852 4.73796697708051 3.62289993070695 5.35701957578819 6.10353579701108 6.74004626839312 2.59979625578436 7.06538690930316 8.3377072086662 4.10012201967007 2.59979625578436 3.70776028893706 4.64659589103972 4.01912114766632 5.5635044929748 5.23456279844102 6.25925523650469 3.29247100215013 2.59979625578436 4.57870381974978 3.98434059593289 5.93061329403852 3.7349225253245 3.33067381019803 5.11362114029066 2.59979625578436 5.41647762155355 3.49715164307647 4.20004715637221 3.72294818891706 4.03998038073539 4.60919753914094 2.59979625578436 4.73051259097806 4.8518837018724 3.90931725648276 4.1845327993411 3.39541109862574 4.56316275793654 4.15182117144276 4.50809805536458 5.26017422195698 5.60167441014816 6.15387425220747 5.73494183397823 4.92075543208475 5.34699013936157 5.99940516505781 5.04455638912858 4.65983594743976 5.05792309694153 5.06900683665206 4.81527597678006 4.29697783541083 4.27834271273152 3.58860918242628 3.84060021691919 3.36314563101168 5.29476711842678 4.97738423128662 3.87657932119472 5.17306380733738 3.20412094079488 2.59979625578436 3.64546236757875 4.10435273656254 3.73477065696665 3.22556948593357 4.73446215196151 4.64683808494733 3.61979586901477 4.84557135384782 3.53081433923715 4.03762783876908 4.46409154789629 3.65809315207231 4.6568115787803 3.62020523057581 3.59990066596305 4.55080550462338 4.29985679579149 5.18129786468367 4.15578150694273 6.54956616932887 6.07025347476016 4.8508759310111 5.74997990332654 4.46483984299498 4.44620714350969 3.37519338652555 4.16121752902877 5.31608016171933 2.59979625578436 4.84019364420337 6.01597178577028 4.33480872785321 3.67994191429749 3.51441303477161 3.54425400981323 2.59979625578436 4.61933707281868 2.59979625578436 3.97374832470189 3.52086051291967 4.16091689689488 4.11087732483544 3.79323834796597 3.76770597769002 7.20647578773379 3.53428471141661 3.91210167410363 4.01233539133735 3.53954419752657 7.51229080768449 6.53554294214457 4.0174031331555 4.46966273380795 4.48706839994693 6.03595923591417 6.41562129348271 4.09872912896946 3.44589270512451 3.81245179343671 6.08911929446883 3.11793268627682 3.61437619789413 3.3372256094953 3.48381109612499 8.14733948252437 6.91428202739236 4.23942002591862 3.58533896811864 4.02408101151613 2.59979625578436 3.94615840815916 4.58814280976913 3.3533297151516 4.12150744358961 6.26866602423721 7.86908790921447 5.56949672404217 3.78882188017709 4.30321931230429 5.59211742618437 5.33370570603161 3.93904697331096 3.56341734263042 4.52253418722462 5.72626993601386 7.89104348405508 4.77067040838384 3.85085213849157 5.54589190391676 6.24441668890167 5.03737431816686 3.22721475254557 4.68546670263117 5.20988169638987 4.30706079043654 4.4106145584223 4.25602663198486 6.39908991595104 3.31680275846176 6.2205127351423 5.58942765722661 4.30483835102731 4.67518858301725 4.8676270143214 3.09463790016529 2.59979625578436 3.48457547318 3.58127728083477 3.29158988951864 4.18443423071714 4.18363575119269 3.8129209575441 3.65097381201179 3.17161461745536 3.41619604011118 3.09490341468928 3.32593040474478 4.02334989432748 4.4068791012108 4.81789639226665 3.45055086810467 3.52334337481004 3.8732461473292 2.59979625578436 3.97069572828034 3.95292780955775 3.20691983770591 3.14894040553398 2.59979625578436 3.13903998395891 4.08372120898946 2.59979625578436 5.13718661899674 4.6018381917031 3.66297563908253 2.59979625578436 5.78079925713115 2.59979625578436 2.59979625578436 3.8322434301044 3.76352785207796 4.1521039100773 3.47254829990629 3.07652576753501 3.63998240109009 4.05020411982674 3.20491354779203 2.59979625578436 3.98913164878897 3.85308277363896 2.59979625578436 3.54285352533004 3.78966341899362 3.64429143936982 3.45899228328628 3.37588687910859 2.59979625578436 4.19836735611816 3.53794707022842 3.92627185587959 3.48802483307444 2.59979625578436 3.6888404671252 2.59979625578436 3.38020251553063 4.37190723185701 2.59979625578436 3.21559004798566 2.59979625578436 3.39724226744863 6.38252894829206 5.65037234101835 2.59979625578436 3.57544781452639 4.53484710182002 6.92714560835122 3.66375643784274 2.59979625578436 2.59979625578436 2.59979625578436 4.00777204911899 4.98574003949392 5.38503765925916 6.08957459045198 4.12953068130464 5.62517676694977 3.87987953278256 7.48369603271101 3.73196407753729 4.40711821045092 3.98858954115068 6.07316489712915 3.64215591805989 3.803218555989 3.37547122358886 4.58314626098633 3.75491940229786 3.4742952044758 4.55837129242641 4.17864547284131 4.61035451959304 3.29367264049087 4.00451750091327 4.89292603643199 3.63892350946115 6.5625367074724 4.8259835338587 3.59423054881486 5.66832519039415 3.3686302546408 4.54576089757372 3.48793206455015 3.15183655154252 4.04450568037174 4.19859064216005 4.83934389228745 3.63938602855538 3.29644996195684 4.39655622459252 3.78119010223562 4.04994435637794 3.34681157322541 3.61939971904066 3.18764437601324 3.38273842837332 5.02656072087504 2.59979625578436 3.66840322173884 3.83925168300536 3.85621683125486 4.03372075892619 3.15454793880454 3.88401638270689 3.27070239318665 3.43724552845874 4.30052768108331 3.14315768447763 2.59979625578436 4.10682806070145 5.43284111539091 4.20728187979744 2.59979625578436 3.68000914401727 4.36255775005225 4.39557409222477 4.07961686378241 3.73144554285709 3.95530122265723 3.21892146666363 3.11489981915957 2.59979625578436 3.50657944241829 3.50713024684174 4.29555692797162 3.08978059537946 4.82642960370641 4.9871806831458 4.25153233362284 4.38462034475941 3.6982624709496 5.73862071304585 3.95303294201769 2.59979625578436 4.48126854675378 3.66422052447981 4.63101652914655 3.84194986125449 3.71512645345224 3.37365795353155 4.0607334142174 4.92131711846229 3.34205936974101 3.41348554194456 4.36663517684722 5.16915444856664 3.24895042512516 4.34286807059556 3.68792152061727 3.83341950697913 4.30213756616131 4.03220279342584 3.37724948770933 4.80032809891362 3.87831062209256 5.49277025226235 2.59979625578436 5.47219157215697 5.77725861220338 3.21916247304854 2.59979625578436 4.42689551246861 5.69425912617259 3.8655649995876 5.01146659026722 4.86641735101057 4.49024405927477 3.55423144868542 4.3742509044403 4.39978196547875 4.52494854546583 3.97642388863076 2.59979625578436 3.61796802068616 3.64772177115844 4.51451394959699 3.76016028022053 4.12974799444061 3.10496040724535 3.63929620480223
Manes.16G126000.v6.1 2.59979625578436 2.59979625578436 2.59979625578436 2.59979625578436 2.59979625578436 2.59979625578436 2.59979625578436 2.59979625578436 2.59979625578436 2.59979625578436 2.59979625578436 2.59979625578436 2.59979625578436 2.59979625578436 2.59979625578436 2.59979625578436 2.59979625578436 2.59979625578436 2.59979625578436 2.59979625578436 2.59979625578436 2.59979625578436 2.59979625578436 3.34898337200862 2.59979625578436 2.59979625578436 2.59979625578436 3.45517244682011 2.59979625578436 2.59979625578436 2.59979625578436 2.59979625578436 2.59979625578436 2.59979625578436 2.59979625578436 2.59979625578436 2.59979625578436 2.59979625578436 2.59979625578436 2.59979625578436 2.59979625578436 2.59979625578436 2.59979625578436 2.59979625578436 2.59979625578436 2.59979625578436 2.59979625578436 2.59979625578436 2.59979625578436 2.59979625578436 2.59979625578436 2.59979625578436 2.59979625578436 2.59979625578436 2.59979625578436 2.59979625578436 2.59979625578436 2.59979625578436 2.59979625578436 2.59979625578436 2.59979625578436 2.59979625578436 2.59979625578436 2.59979625578436 2.59979625578436 2.59979625578436 2.59979625578436 2.59979625578436 2.59979625578436 2.59979625578436 2.59979625578436 3.34668547899646 2.59979625578436 2.59979625578436 2.59979625578436 2.59979625578436 3.12344627707087 2.59979625578436 2.59979625578436 2.59979625578436 2.59979625578436 2.59979625578436 2.59979625578436 2.59979625578436 2.59979625578436 2.59979625578436 2.59979625578436 2.59979625578436 2.59979625578436 2.59979625578436 2.59979625578436 2.59979625578436 2.59979625578436 2.59979625578436 2.59979625578436 2.59979625578436 2.59979625578436 2.59979625578436 2.59979625578436 2.59979625578436 2.59979625578436 2.59979625578436 2.59979625578436 2.59979625578436 2.59979625578436 2.59979625578436 2.59979625578436 2.59979625578436 2.59979625578436 2.59979625578436 2.59979625578436 2.59979625578436 2.59979625578436 2.59979625578436 2.59979625578436 2.59979625578436 2.59979625578436 2.59979625578436 2.59979625578436 2.59979625578436 2.59979625578436 2.59979625578436 2.59979625578436 2.59979625578436 2.59979625578436 2.59979625578436 2.59979625578436 2.59979625578436 2.59979625578436 2.59979625578436 2.59979625578436 2.59979625578436 2.59979625578436 2.59979625578436 2.59979625578436 2.59979625578436 2.59979625578436 2.59979625578436 2.59979625578436 2.59979625578436 2.59979625578436 2.59979625578436 2.59979625578436 3.03461879545996 2.59979625578436 2.59979625578436 2.59979625578436 2.59979625578436 2.59979625578436 2.59979625578436 2.59979625578436 2.59979625578436 2.59979625578436 2.59979625578436 2.59979625578436 2.59979625578436 2.59979625578436 2.59979625578436 2.59979625578436 2.59979625578436 2.59979625578436 2.59979625578436 2.59979625578436 2.59979625578436 2.59979625578436 2.59979625578436 2.59979625578436 2.59979625578436 2.59979625578436 2.59979625578436 2.59979625578436 2.59979625578436 2.59979625578436 2.59979625578436 2.59979625578436 2.59979625578436 2.59979625578436 2.59979625578436 2.59979625578436 2.59979625578436 2.59979625578436 2.59979625578436 2.59979625578436 2.59979625578436 2.59979625578436 2.59979625578436 2.59979625578436 2.59979625578436 2.59979625578436 2.59979625578436 2.59979625578436 2.59979625578436 2.59979625578436 2.59979625578436 2.59979625578436 2.59979625578436 2.59979625578436 2.59979625578436 2.59979625578436 2.59979625578436 2.59979625578436 2.59979625578436 2.59979625578436 2.59979625578436 2.59979625578436 2.59979625578436 2.59979625578436 2.59979625578436 2.59979625578436 2.59979625578436 2.59979625578436 2.59979625578436 2.59979625578436 2.59979625578436 2.59979625578436 2.59979625578436 2.59979625578436 2.59979625578436 2.59979625578436 2.59979625578436 2.59979625578436 2.59979625578436 2.59979625578436 2.59979625578436 2.59979625578436 2.59979625578436 2.59979625578436 2.59979625578436 2.59979625578436 2.59979625578436 2.59979625578436 2.59979625578436 2.59979625578436 2.59979625578436 2.59979625578436 2.59979625578436 2.59979625578436 3.19677433375722 2.59979625578436 2.59979625578436 4.2292696822675 2.59979625578436 2.59979625578436 3.26876126171489 2.59979625578436 3.13246240288098 2.59979625578436 2.59979625578436 2.59979625578436 2.59979625578436 2.59979625578436 2.59979625578436 2.59979625578436 2.59979625578436 2.59979625578436 4.2345491592743 2.59979625578436 2.59979625578436 2.59979625578436 2.59979625578436 2.59979625578436 2.59979625578436 2.59979625578436 2.59979625578436 2.59979625578436 3.11512830171232 2.59979625578436 2.59979625578436 2.59979625578436 2.59979625578436 2.59979625578436 2.59979625578436 3.36821729632826 2.59979625578436 2.59979625578436 3.26566677573064 3.05448293938791 2.59979625578436 2.59979625578436 2.59979625578436 2.59979625578436 3.13480110438984 2.59979625578436 2.59979625578436 2.59979625578436 2.59979625578436 2.59979625578436 2.59979625578436 2.59979625578436 2.59979625578436 2.59979625578436 2.59979625578436 2.59979625578436 2.59979625578436 2.59979625578436 2.59979625578436 2.59979625578436 2.59979625578436 3.18590979373873 2.59979625578436 2.59979625578436 2.59979625578436 2.59979625578436 2.59979625578436 2.59979625578436 2.59979625578436 2.59979625578436 2.59979625578436 2.59979625578436 3.79327768619068 2.59979625578436 2.59979625578436 2.59979625578436 2.59979625578436 2.59979625578436 2.59979625578436 2.59979625578436 2.59979625578436 2.59979625578436 2.59979625578436 2.59979625578436 2.59979625578436 3.17865863106762 2.59979625578436 2.59979625578436 2.59979625578436 2.59979625578436 2.59979625578436 2.59979625578436 2.59979625578436 2.59979625578436 2.59979625578436 2.59979625578436 2.59979625578436 2.59979625578436 2.59979625578436 2.59979625578436 2.59979625578436 2.59979625578436 2.59979625578436 2.59979625578436 2.59979625578436 2.59979625578436 2.59979625578436 2.59979625578436 2.59979625578436 2.59979625578436 2.59979625578436 2.59979625578436 2.59979625578436 2.59979625578436 2.59979625578436 2.59979625578436 2.59979625578436 2.59979625578436 2.59979625578436 2.59979625578436 2.59979625578436 2.59979625578436 2.59979625578436 2.59979625578436 2.59979625578436 2.59979625578436 2.59979625578436 2.59979625578436 2.59979625578436 2.59979625578436 2.59979625578436 2.59979625578436 2.59979625578436 2.59979625578436 2.59979625578436 2.59979625578436 2.59979625578436 2.59979625578436 2.59979625578436 2.59979625578436 2.59979625578436 2.59979625578436 2.59979625578436 2.59979625578436 2.59979625578436 2.59979625578436 2.59979625578436 2.59979625578436 2.59979625578436 3.19947538049542 2.59979625578436 2.59979625578436 2.59979625578436 2.59979625578436 2.59979625578436 3.03367268315916 2.59979625578436 2.59979625578436 2.59979625578436 2.59979625578436 2.59979625578436 2.59979625578436 2.59979625578436 2.59979625578436 2.59979625578436 2.59979625578436 2.59979625578436 2.59979625578436 2.59979625578436 2.59979625578436 2.59979625578436 2.59979625578436 2.59979625578436 2.59979625578436 2.59979625578436 2.59979625578436 2.59979625578436 2.59979625578436 3.30034534379421 2.59979625578436 2.59979625578436 2.59979625578436 2.59979625578436 2.59979625578436 2.59979625578436 2.59979625578436 2.59979625578436 2.59979625578436 2.59979625578436 2.59979625578436 2.59979625578436 2.59979625578436 2.59979625578436 2.59979625578436 2.59979625578436 2.59979625578436 2.59979625578436 2.59979625578436 2.59979625578436 2.59979625578436 2.59979625578436 2.59979625578436 2.59979625578436 2.59979625578436 2.59979625578436 2.59979625578436 2.59979625578436 2.59979625578436 2.59979625578436 2.59979625578436 2.59979625578436 2.59979625578436 2.59979625578436 2.59979625578436 2.59979625578436 2.59979625578436 2.59979625578436 2.59979625578436 2.59979625578436 2.59979625578436 2.59979625578436 2.59979625578436 2.59979625578436 2.59979625578436 4.72842371364444 2.59979625578436 2.59979625578436 2.59979625578436 2.59979625578436 2.59979625578436 2.59979625578436 2.59979625578436 2.59979625578436 2.59979625578436 2.59979625578436 2.59979625578436 2.59979625578436 2.59979625578436 2.59979625578436 2.59979625578436 2.59979625578436 2.59979625578436 3.37057561147686 2.59979625578436 2.59979625578436 2.59979625578436 2.59979625578436 2.59979625578436 2.59979625578436 2.59979625578436 3.23264526912839 2.59979625578436 2.59979625578436 2.59979625578436 2.59979625578436 2.59979625578436 2.59979625578436 2.59979625578436 2.59979625578436 2.59979625578436 2.59979625578436 2.59979625578436 2.59979625578436 2.59979625578436 2.59979625578436 2.59979625578436 2.59979625578436 2.59979625578436 3.37410327500007 2.59979625578436 2.59979625578436 2.59979625578436 2.59979625578436 2.59979625578436 2.59979625578436 2.59979625578436 2.59979625578436 2.59979625578436 2.59979625578436 2.59979625578436 2.59979625578436 2.59979625578436 2.59979625578436 2.59979625578436 2.59979625578436 2.59979625578436 2.59979625578436 2.59979625578436 2.59979625578436 2.59979625578436 2.59979625578436 2.59979625578436 2.59979625578436 2.59979625578436 2.59979625578436 2.59979625578436 2.59979625578436 2.59979625578436 3.23124158278061 2.59979625578436 2.59979625578436 2.59979625578436 2.59979625578436 2.59979625578436 2.59979625578436 2.59979625578436 2.59979625578436 2.59979625578436 2.59979625578436 2.59979625578436 2.59979625578436 2.59979625578436 2.59979625578436 2.59979625578436 2.59979625578436 2.59979625578436 2.59979625578436 2.59979625578436 2.59979625578436 2.59979625578436 2.59979625578436 2.59979625578436 2.59979625578436 2.59979625578436 2.59979625578436 2.59979625578436 2.59979625578436 2.59979625578436 2.59979625578436 2.59979625578436 2.59979625578436 2.59979625578436 2.59979625578436 2.59979625578436 2.59979625578436 2.59979625578436 2.59979625578436 2.59979625578436 2.59979625578436 2.59979625578436 2.59979625578436 2.59979625578436 2.59979625578436 2.59979625578436 2.59979625578436 2.59979625578436 2.59979625578436 2.59979625578436 2.59979625578436 2.59979625578436 2.59979625578436 2.59979625578436 2.59979625578436 2.59979625578436 2.59979625578436 2.59979625578436 2.59979625578436 2.59979625578436 2.59979625578436 2.59979625578436 2.59979625578436 2.59979625578436 2.59979625578436 2.59979625578436 2.59979625578436 2.59979625578436 2.59979625578436 2.59979625578436 2.59979625578436 2.59979625578436 2.59979625578436 2.59979625578436 2.59979625578436 2.59979625578436 2.59979625578436 2.59979625578436 2.59979625578436 2.59979625578436 2.59979625578436 2.59979625578436 2.59979625578436 2.59979625578436 3.20178576582288 2.59979625578436 2.59979625578436 2.59979625578436 2.59979625578436 2.59979625578436 2.59979625578436 2.59979625578436 2.59979625578436 2.59979625578436 2.59979625578436 2.59979625578436 2.59979625578436 2.59979625578436 2.59979625578436 2.59979625578436 2.59979625578436 2.59979625578436 2.59979625578436 2.59979625578436 2.59979625578436 2.59979625578436 2.59979625578436 2.59979625578436 2.59979625578436 2.59979625578436 2.59979625578436 2.59979625578436 2.59979625578436 2.59979625578436 2.59979625578436 2.59979625578436 2.59979625578436 2.59979625578436 2.59979625578436 2.59979625578436 2.59979625578436 2.59979625578436 2.59979625578436 2.59979625578436 2.59979625578436 2.59979625578436 2.59979625578436 2.59979625578436 2.59979625578436 2.59979625578436 2.59979625578436 2.59979625578436 2.59979625578436 2.59979625578436 2.59979625578436 2.59979625578436 2.59979625578436 2.59979625578436 2.59979625578436 2.59979625578436 2.59979625578436 2.59979625578436 2.59979625578436 2.59979625578436 3.01265836496538 2.59979625578436 2.59979625578436 2.59979625578436 3.28670441964339 2.59979625578436 2.59979625578436 2.59979625578436 2.59979625578436 2.59979625578436 3.19378284176863 2.59979625578436 2.59979625578436 2.59979625578436 2.59979625578436 2.59979625578436 2.59979625578436 2.59979625578436 2.59979625578436 2.59979625578436 2.59979625578436 3.12901589028519 2.59979625578436 2.59979625578436 2.59979625578436 2.59979625578436 2.59979625578436 2.59979625578436 2.59979625578436 2.59979625578436 2.59979625578436 2.59979625578436 2.59979625578436 2.59979625578436 2.59979625578436 2.59979625578436 2.59979625578436 2.59979625578436 2.59979625578436 2.59979625578436 2.59979625578436 2.59979625578436 2.59979625578436 2.59979625578436 2.59979625578436 3.24895042512516 2.59979625578436 2.59979625578436 2.59979625578436 2.59979625578436 2.59979625578436 2.59979625578436 2.59979625578436 2.59979625578436 2.59979625578436 2.59979625578436 3.19153549401571 2.59979625578436 2.59979625578436 2.59979625578436 2.59979625578436 2.59979625578436 2.59979625578436 2.59979625578436 2.59979625578436 2.59979625578436 2.59979625578436 2.59979625578436 2.59979625578436 2.59979625578436 2.59979625578436 2.59979625578436 2.59979625578436 2.59979625578436 2.59979625578436 2.59979625578436 2.59979625578436 2.59979625578436 2.59979625578436
Manes.16G126100.v6.1 6.48116731379036 6.29150618803622 5.36335530270058 6.26070688899602 5.97361799593508 7.05415329705548 6.24793313720745 6.72949752046868 6.46936119928365 5.11058145307655 6.94398679083834 6.42287818390186 6.39975092519502 7.63979939624258 5.97055876310961 7.22692728015526 6.07716429070688 6.71811000089045 7.1923425702794 6.04376556578876 7.0188382856181 6.67749588561927 6.46414866332713 7.2977198580537 5.47517922667755 7.20194158743485 6.49663157481814 5.97966674319153 6.7487042341448 5.13072396444719 7.15880929019812 5.84241872247776 6.00122047143626 6.29803237456271 5.59258806528801 6.82082178928619 5.89618285258684 6.09939556112627 7.29258369770739 5.41467545702252 6.92872982929105 5.95280939408595 5.46309734626154 6.54276092104274 5.80567988979113 6.99017990819462 6.45246421276787 6.08887505785015 6.33143253633658 5.28364947037945 6.56866525974067 6.54274598580141 5.86128831240528 5.92580280727749 5.34250582066761 6.45594497184071 5.83888257464929 6.2543443955861 7.09123248680514 5.83604550842402 6.86475140162077 6.44709497140383 7.00232005068466 2.59979625578436 4.99444884894253 7.10490723753519 6.16252858862204 5.54060136544988 6.11198987698714 5.02583408459124 6.49102916781062 6.36741873299994 7.23380034082525 6.6658851503385 7.16518753386397 6.60563076887353 7.14010985041248 5.93966093900805 6.58179109353221 6.07640803337949 6.46246862935473 6.52655150241804 6.45785412430677 6.29569181472252 5.46366215150463 8.48954505574454 6.85226389815705 6.92498506455011 6.33558089687018 6.88442209851085 8.36560188788321 6.27126825449219 6.53584305034537 7.1748033490801 6.50522654805199 7.04232582251588 7.41803095723034 6.11379449483924 5.90566215738814 6.33094715502512 5.73596496467515 6.41890012171214 6.00478827617268 6.43139039269954 6.38223026684978 5.66895813429107 6.39990928897109 6.8838224442513 5.77453914862447 6.72036672134347 5.25637066015827 6.54876785422005 7.03244986031536 7.30882125873038 2.59979625578436 5.70343134865592 7.05657813388237 6.14341676839058 6.37525976330527 6.7377693171355 5.34525335267993 6.84997428938997 6.60291645782348 6.76490244945094 6.94432227982468 5.34458239769619 6.21343515460328 6.3415163135836 6.22887491053627 6.85376748761113 5.04755182261373 7.71247685434721 6.11735265423958 6.69071056637828 7.02512729534233 6.41386439893007 7.39126253913756 6.37084725293909 5.97168000086892 7.13810254907001 5.74894507831711 7.2145548413306 5.8392158082849 4.83764611443137 7.36426313577278 6.12717933525969 6.68800754324333 6.56509237645963 5.50784773082009 6.46902882030237 6.14427800716054 6.22393540826687 5.97972671929004 5.11489239061642 6.9687412109686 6.5486883410104 5.0551888411114 6.04696470420191 6.24802369512965 6.45677274906735 5.766015064032 6.45278815377929 6.07202361552584 5.70190762163823 6.26944069132395 5.63406780461113 7.19364472905381 6.36785344013861 6.05100434830062 6.26417402566548 5.16469232143236 7.52355956864953 6.7672425362539 5.78417832030548 6.03086311411084 6.29076773077444 7.07617028816198 6.3780601473008 6.35552832036054 2.59979625578436 6.07609906209708 6.82786621996959 7.06509018024868 7.13267246553881 6.81548431893531 5.26931393619904 7.60688493166115 6.89036606431961 5.43207906847106 7.11027919644486 5.56222570582594 5.78786815655103 7.50679230257583 5.31652858819615 6.29955092523801 6.38836253455124 5.91531832447128 7.61931985027874 5.926831376347 7.32071120937877 6.44090205371388 5.23577271984049 6.68440675041131 5.52613365529016 4.52911193068049 6.94598063916691 6.46834914664504 7.15754974946382 5.81655341635478 4.81693794120691 6.88027625202653 6.24585054530438 6.35681430242595 5.6455406766569 5.63986484765022 5.29523587849676 5.35029026721015 6.52886762534829 7.25460281970198 6.04141351611522 6.74465871735619 5.32309993886331 7.75367985653 5.81476651864685 6.54014120868109 6.9000752086941 2.59979625578436 6.61934096846258 6.498641942842 6.0743557483408 6.29110788540508 6.67440285557255 7.82851846785189 6.40570427800219 6.64479140191595 6.7902062235211 5.66866349535803 6.87155559336814 6.14427318039018 6.36059405209682 6.55400902180599 5.44868281311836 7.78003334205417 5.77017618694235 5.39655042130368 6.91257616998554 6.01350971827218 7.26878523219353 6.26756085606367 6.27471964948456 6.38785252283393 5.01300297351497 7.45691744451971 5.50262902901826 6.45687986791637 6.37962655830942 5.83224570338506 7.58128869418782 6.10098955612752 6.2542806912067 6.55850984653913 5.48973366336569 6.57928064058445 5.77842235331955 6.7305299639127 6.42560226026149 5.72816156903441 6.31597503531683 5.59767565338406 6.00016988807501 6.76339379759089 5.78882745262423 6.80943729509521 5.49424820331354 6.21489731548174 6.07560007415788 5.52138151230877 2.59979625578436 7.91988473868281 5.50912310349789 6.12010496718864 6.8625847121132 6.37278153089427 6.96788078191784 6.17934608460034 5.05886427702617 6.83100908237799 5.34418711287331 7.04271285157861 6.99757874111209 5.82754746397967 7.00344831073229 5.06646270937503 8.15768740785045 6.55061435581825 5.68163393446701 7.98441682829349 5.16155313479842 6.52135189235356 6.2647712913493 5.46358934444391 7.01004149992636 6.21468869120417 7.03288571605415 6.68878245895509 5.82252424873839 6.85052294267136 4.66586370182422 6.29370466031747 5.90223048599521 5.65825668898224 7.46822285657647 5.5461252833531 6.66655592115512 5.7399391756554 6.53764194664688 6.45305832869651 5.08859234102575 7.12227954483674 7.10272254692837 5.970977184883 7.23907593108355 5.12128313424428 7.13442932990678 6.44721458129218 6.3227558680458 6.58274317322446 5.64461286988552 6.3244068431588 6.15617184724868 5.70132194206433 6.37853575280077 2.59979625578436 7.59585808096525 6.18944421741584 6.51566957077655 6.55887486714307 5.9969151225528 6.98006115826097 6.34120971175755 5.92911640268808 7.48260534753996 4.95465889665364 6.64783801889298 5.67624195293507 6.50581502775291 6.82359864127662 4.67771394492628 7.24155815650212 6.12324789225612 6.26608298210288 5.92779903652866 5.64812747140714 7.3425889357959 6.51652674608323 6.30456864787725 5.78810635440698 5.81788721506058 6.29724868197935 6.30609142112485 5.62322829611194 6.39987802298289 5.62619924590761 8.00287888549484 6.08978468944278 5.95940163340222 6.39257589067692 5.86338044150645 6.6291171029624 6.40833692331686 6.15216121852917 6.22308446247871 5.61194804367242 5.1849956026057 7.54744243760539 5.78570535473462 6.22064812024046 6.99381896156428 4.80396168069186 6.78097708701507 6.33688508772789 6.17921772325612 5.87785483060437 5.77039146409013 6.56322828024304 6.0195572158316 5.91630593089149 6.85680166525431 5.06655620136585 5.97904111686962 6.03446352052601 6.350357264757 6.24259471270737 6.37623917503922 7.3830485495467 6.69849091374809 6.23773168117514 5.44828244945973 5.35354855332378 6.31651748574841 6.32730691778125 4.63714155026437 6.70545841936573 5.34814181004573 7.07137770647694 6.69860227071821 5.75525208312571 6.4389409352848 5.67637276927791 6.98884787549065 5.52350286353806 5.77320241562628 6.38428023493519 5.61804787716752 5.94844023457538 5.66554434514564 5.13021827207234 6.80751403020123 3.96263837881076 6.63386533967943 6.08797471690143 5.854076808913 6.75777987217797 4.98179547844016 7.7037758710757 6.70074268722119 6.15701157688878 7.12824578667126 6.76325730711453 7.08510534340017 5.97035212996012 5.52711014240928 6.73874719273702 5.60249389621608 7.07209956274776 6.52612195457146 6.03999116030808 6.92252705523583 6.15293136739967 7.54104348856956 6.63083114757097 5.88696543069844 5.68262013005968 4.20538657720876 6.45968847322985 6.10508978381678 5.58986145776757 7.05235872022778 5.06987449001038 6.75825239207358 6.19491107272825 5.42160527581006 7.73831353770947 5.07146813526768 6.11209781049044 6.32848714084982 5.70359034386029 7.3894183235156 5.025281239016 6.43714371016055 6.57449228528572 5.61419911205851 6.47832907896743 5.34984807355187 6.93033811838617 6.0919887248054 5.83926528921611 7.20663371370017 5.32372694557052 6.52365431475497 6.56002124505048 6.42028425003539 5.57707840273457 6.64923558988869 6.16389785156311 5.81422339140952 6.02963362134273 7.88827023211599 6.02167848901497 4.7384593456795 6.22577686311917 5.6937212587665 5.69261898701102 7.08415841602199 5.78597147074947 6.3473412822662 2.59979625578436 5.70911666610582 7.74919707585648 6.52753906692746 6.10703110568043 5.77143095428466 5.8333795375816 6.57861921452154 6.11965485944559 5.58139073442217 6.8220572847983 5.78066121381438 7.00896502803098 5.81392668378097 7.56553801774955 6.84644505485038 6.40810433081829 6.97473348090751 5.37599311617095 6.68624525414728 6.47487896368033 5.81053699205037 7.53768467166416 5.67015458364413 6.62106531195111 5.88881590534904 6.18331280606648 6.26198857138161 5.4541501386717 7.48265943973621 6.66044224482779 6.11331218734355 6.96122432737599 5.15709295718903 7.25573851638974 6.48432841303781 5.50581088233343 7.0232460526886 5.0285572434843 7.30649103013263 6.34641824644859 5.58989831619294 6.9360863926732 5.78476800420524 6.25088044334078 6.43528945564214 5.19899287258459 6.92285987715838 5.31799968083061 7.10969354563919 5.84734758285914 5.30369748950542 7.05077026880913 6.07159943449839 6.72953823324863 5.87926590757515 5.30377285046225 6.88687649263466 5.89656791632807 6.64138020925095 6.02903265492744 6.15411499645955 6.6065909400054 5.33272023905533 8.34652740256153 6.21355647001653 6.33400954233204 6.88756672678663 6.47250725994543 6.40281466522856 7.94280772210411 7.12160207933824 7.47853735606093 6.17273547029518 6.56497719071789 5.78605438746338 6.15846927240308 6.89242829414074 5.91990746062272 7.08486219384287 6.3005902236082 5.59894794682382 5.90204743935045 6.13310687105921 5.87325677832227 6.06592197240711 5.43846308275631 5.76042392819994 7.04752853749766 4.98475706750264 7.06215672778732 7.14732432977604 7.37616787350283 6.82385290813638 6.4893566944744 5.53273059556999 5.83421368235343 7.03343988085492 6.70021367104566 4.86191773256248 6.37946717779223 7.45085265468825 5.56007992496964 6.14826553757656 6.55613418573204 7.26373692925775 6.17796057933906 5.57117054263652 7.1266803828104 5.33751051118023 6.93912581983531 6.11392059085729 6.22768319535984 6.17132502086106 6.96057419218833 6.72207816935244 5.65505097333786 5.54745692126673 6.90249535811293 5.44531987412728 7.10592308823561 6.48532388775436 6.47011114612928 6.28633591502272 5.09465153705983 7.47982487231345 5.90921346192255 7.53288962959376 7.39569396378568 4.08039486904222 6.36316260325197 6.26497647261464 6.13945761563442 6.89363131383425 5.80342589541025 6.56969799163349 5.02654692680645 6.72815058547313 6.57835493961867 5.51770122876838 8.44907253863581 7.39361209551333 7.30058925443868 7.52620008157229 6.20533532725241 6.25832832130564 5.60338335678203 6.3482390811137 6.21674686434991 5.35547279079301 8.61680842304602 5.77265242356422 5.77481682090605 6.3395578580345 5.55170029843117 6.87722118177368 6.21304994299357 6.29774482440284 6.1996992675606 5.28730141422667 7.06131040877125 6.23918900743123 5.22378832116665 7.08866386575959 7.68901561331288 6.41002647762034 6.10244432979762 5.64288655900395 6.29652363804292 5.36789235352678 6.98506855311488 5.66832519039415 5.81819703819617 6.64092136847117 6.85951865241531 5.61798425528885 6.21665102455894 6.33760138594021 5.70252679021706 6.09908358495466 5.8841437047235 6.40842495613091 6.36778658756992 6.59946255156673 6.47557144492677 5.4631323257892 7.03604685556944 6.20619841099188 4.99711673280342 7.02268807128934 4.3784707615664 5.96044094214376 5.62411951474253 5.43512977070619 6.10343818024945 5.42278671678477 6.70788960071865 6.23562806782402 5.93972232778057 6.87151320221705 6.67805217387276 6.75886882882373 2.59979625578436 5.81468689717844 5.50035941480492 4.17830683294313 7.2414022469894 5.40235990594817 5.97381201239174 6.71686809262218 5.66500654690082 5.85722988484797 6.01492437404348 6.92124763742844 6.67955163714875 5.58209763210429 7.45718399324537 6.43521184139493 6.32180611810322 6.95286477509815 5.91178691962267 6.89243535602272 6.51364738395717 5.15027558794924 6.52406390396236 5.85980027482697 6.48590977138323 6.0868483946442 6.00554532464318 6.38127171893507 6.16134201679764 6.43845547623998 5.67682613116799 6.12449282095812 6.67220125266835 5.46905651756636 6.10649053375653 5.48657701619771 6.49749819045267 6.61373384044515 6.91880808224332 5.69805603692526 5.95462174177619 5.74359194323062 7.16509611146766 4.89447487002176 7.46098190565352 5.54762491479779 5.61088024143791 6.07523959788873 5.57807214968825 6.25383209643237 7.13484386946311 6.03665098929665 6.32901250980886 5.41829998478601 5.68900641510714 5.55714998767452 6.49088501985595 6.7374234767375 6.06545342973259 6.52057381182053 6.20021807427471 6.23797615624731 7.75268945091773 6.07539921548214 6.79704977368616 5.96034572631613 6.91948069061871 6.8477013753695 5.9680030040314 5.78112324992391
Manes.16G126200.v6.1 6.26529272651103 6.75613716837943 6.43063164575965 6.91584763281767 6.14469345599851 7.13125451625073 6.63079336811251 7.26474481190751 7.40351082651965 6.1087060736313 6.76350307838441 7.15549619485974 7.07050050476752 7.60860996796752 6.87850077585399 7.89024140481223 7.23720400481887 7.57014846911588 6.89542005237961 6.35088854988706 7.77303922734652 7.83036988220639 6.80325885627926 7.04675455846577 6.45419402151368 7.06725057067306 7.08042056601613 6.96380459381892 6.59422228762021 6.68156459631416 6.67764152031761 6.35267613115513 5.88618625483992 6.96510420480019 6.67578203479672 6.96049756576084 6.45976232538264 7.12122024715436 7.13599489437635 6.61259140935503 7.14956575240659 7.31261550100279 6.59803919758474 6.54276092104274 6.77074344723389 6.83653595467716 6.77100881006023 6.72260020412054 6.25369943323294 6.15215900123785 6.55686221211527 6.62979832840942 6.78112303272893 6.59345051154135 6.13573960900464 6.43291824734127 6.69039940461928 6.76074826005545 7.0236749287247 5.74518772839748 7.21476180895029 6.38953509710344 6.75153466337987 7.5156854989389 6.31895125536396 6.8460569480383 6.18172488457767 5.86035645359937 6.66277049792125 6.60305246194292 6.80425720811694 6.53261177977368 7.20909257971829 6.6658851503385 5.69841527937453 6.70639541653829 7.52918199368293 6.90236667546701 6.09951298313226 6.39980877859036 6.88303808507463 7.37271929524004 6.66727982483299 6.85324375636729 6.84292343233811 7.71402958283725 7.10256245652229 7.1510248078124 6.51794483025676 6.82941758887741 7.64118828769477 7.05832597671911 6.06952691305016 7.03398295961434 5.6713578930303 6.78977622042254 7.9050297641297 7.53467385995748 7.09837371980771 7.28843087307683 6.54579537209614 7.32545460377714 7.4468824461352 7.23854080154459 7.66694504603279 7.09379950041867 6.90669237433158 7.72268390758379 8.05035040092779 6.9298744491521 6.50312747764839 7.84760726940674 7.59183970993737 7.73768022469062 7.71361259554064 7.12260006475907 7.87390782326757 7.03862661921299 7.39444776307685 6.79154030695663 7.15184811418011 8.00897599532381 7.58751867915624 8.13367671719871 6.92477399133919 7.51797442718111 7.90218870512069 7.8474344186655 7.93266410533063 6.57254571696136 7.22387626225364 8.15211251402032 6.99427932199004 7.90748371038908 8.31349051333139 7.07112958427556 6.8353696915794 7.09003689750921 6.53742684642333 7.50581336045363 7.74934966405544 6.63756134210083 7.15888474433374 6.36006216298191 7.3576454614319 6.58423710717488 7.50208351778321 7.14128554580614 6.77798666828304 7.67341076843167 7.43677938886434 6.18509011879075 6.78874428799544 6.17114756693102 6.9687412109686 6.98267704788891 6.08770481241564 6.3555706212633 6.51330076657776 7.00412818116116 6.62449456042949 7.99469298424988 7.39980817251607 7.33788639470301 7.42897940014069 7.51866495278856 6.37988056615826 7.55616947833467 7.46037658108453 7.32857214954378 7.21536655755937 7.58222940852631 7.39079124239036 6.77096271251438 7.51762118438871 7.35940752742871 7.49272525796296 7.33873014712814 7.12559658463029 2.59979625578436 7.03850855671252 6.4048955481312 6.70965398229036 7.36205191039876 6.30476806148298 6.15750825833335 7.12497426520659 7.75156580073656 6.82703172971099 7.35386635133948 6.52588631957481 6.62600329260247 7.83526935200683 6.48604692374436 7.07765752149023 6.58376517629318 6.75543709402939 6.39861464984112 6.6804392366765 6.35577078781618 6.35299433975201 6.25575366251624 6.89516479108132 6.35358283136166 6.6614096538638 6.41332386902636 6.84435773880846 7.55776904035914 7.16879147315588 6.32273642336463 6.79998161998087 6.92502879741185 6.2664045745527 6.08511625227637 5.86430829901928 5.53311124520028 6.52836390809646 7.58365842466839 7.84296173736599 7.276905576105 7.12033214210675 6.557515674569 7.27746416548859 7.0284333258381 7.78059778259934 6.49705650551369 5.64581297609337 6.7844642414052 7.86012558711606 6.80714377779792 6.62381682205345 7.55086265801067 8.06426774991581 7.40375320312615 7.24442404198174 7.11645924724317 6.53150510441714 5.77132158873743 6.71606269071633 6.17584500098559 6.57280774596659 6.48630416959854 6.72730987649006 6.43746945957645 6.61544412969667 7.51117642159701 6.50473964315938 6.64417217469082 7.05600442116981 6.55143296750222 6.26528411494699 6.34876633427269 5.98921150840576 7.04011360674359 7.1835651194115 6.25064986204019 6.97234994017089 7.31126124966202 6.43136514828509 7.13203634600449 7.57084030699859 6.9065515673395 5.82174595464113 7.04474242754315 7.23005138319513 7.25355372908448 6.47752888810284 6.22463313348017 6.05131059044006 5.73518226776612 6.18866370894334 6.40895907351762 5.7705746102233 6.4340715756286 6.25228818140952 6.34585633061996 6.00840052482249 2.59979625578436 7.13177747957997 6.29099589157814 6.397839331861 5.93724612972906 6.5447508225444 6.62609664425785 6.85609955241363 6.11889664976413 6.85067262628676 6.1662646608886 6.93303600883063 6.66332119049318 7.05538123674497 6.49515818253719 6.45251128877734 7.22098583885938 6.92084810916878 6.52551116165661 6.47871704191531 6.41057313988253 6.07401030641575 6.92822986697468 5.69162489609655 6.0069673189823 6.29080657200834 6.73639505796474 6.44426173689572 5.85062111051188 6.86130475772368 6.34499702170808 6.39644243751746 6.9871943852161 6.38751801370379 6.18762150741259 5.70287288829738 6.57433205686271 6.29226758827597 7.63715324344256 6.62633222574238 6.2519455367353 7.08284990393661 5.98443702287566 6.68158181661654 7.23907593108355 6.5053655607062 6.42222833425249 6.53811344296166 5.81199901341355 6.87414414665286 6.25306302661174 6.65188905214292 6.84686114750954 7.15926125394466 6.24975903879813 6.28297791613009 6.90345318979423 6.84184666689853 7.31564716297786 6.66635403800899 6.64190722975497 7.97179495342429 6.93934963626982 6.96023031319432 6.66744654556284 6.11473635018104 6.75956674603483 6.24018176994427 7.14435894233246 6.62534154277367 6.23160870996307 6.67670101550999 6.16264777687468 6.73540371376007 6.07821493009904 6.1237605728341 7.11155387308196 6.18434016635912 6.22591151631658 6.55492421521468 6.54678158469856 6.42336721435419 6.69840679322238 5.83717865027098 7.18836119479516 5.48240696262063 7.80525717449727 7.40436615510295 6.93203173477492 6.59678410740554 6.64159616657072 7.242704032826 7.3072928011333 7.10898900687889 6.83913579895979 6.36240697645186 6.3262542348004 6.38893710307207 6.52554167095512 6.81390542938628 6.16918229439888 5.95038775510201 6.74246593274062 6.5684742991132 6.14287637966776 6.38996509163291 6.53295471056976 6.14712774890284 6.15628788667524 6.62762888156403 7.03386402842921 5.6747219296639 6.05151279987771 6.98477979186929 6.8664971313568 6.18861816584894 6.58659363075576 7.15676890246758 6.5283234388804 6.81436044670667 6.06042504695514 6.19104925128562 6.08890877316885 6.80330159881249 5.82926823034747 6.89056232164565 6.2633544673336 6.01784477607235 5.85721370076945 5.75525208312571 6.25607774242787 6.48531525704558 6.78649063452506 6.8049522231103 6.67483738187922 6.42572251188579 6.41616723809023 5.88633921586677 6.56718227933861 5.72226267116844 7.14848139656977 5.6091293572356 5.88614502368867 6.35366729071654 6.54508072007942 6.53969685571215 6.25374697741017 8.5059205970381 7.90533367974955 7.71194113625974 7.65506510604934 7.44904197288133 6.64462051237006 6.09109359538863 6.0271042242532 6.39963403193004 6.52931644153755 7.16330793565067 6.38196320627193 6.71073267616982 6.2731583570205 6.45895908264197 6.76519357597337 6.45862251202193 6.3103042686888 7.22860545429601 6.45264379265802 7.06231851796895 6.35022024178171 7.03838940643968 6.9923423443505 5.96092237770421 7.85079048948098 6.51913748585305 6.38249159447271 6.44302366362417 6.57588145866621 6.67759665120279 6.42494761790185 6.70814214036974 6.82938025747718 6.67194260141121 6.58787289112093 6.72213891351055 6.07436362062241 6.30556014164026 5.7518208844455 7.14293365070164 6.29962203184338 6.45927063821136 7.17593229511826 5.39438937878288 7.70250654171982 6.40561016345626 6.24063192838955 6.02514675875642 6.27693983337687 6.59909223056589 5.81422339140952 5.27205168965305 6.25392500671513 5.92542439205649 5.84685263667886 6.53471873615107 6.53932909478089 6.43348962062592 6.54520047946151 6.36862181148148 6.51467873474696 2.59979625578436 6.34001410753309 6.83338358019972 5.98054369558704 6.02808590865811 6.80789294740253 6.85884642060042 6.21936784216734 6.96664211199 5.97970714634789 6.83096726361592 6.61318059788391 6.57202703490092 5.86820289143044 7.09864638316864 7.92983234708719 6.79824615841974 7.02425532817794 6.17376001558417 6.1784431044544 6.71564256276165 5.97743725839879 6.69320480365309 6.27141213573617 6.2713783220997 7.03134359838323 6.51666262314797 6.37112684703693 5.93570719340327 7.032071190023 7.11785323741597 6.52561716633429 6.87789312403401 6.51026755159328 6.91755641092486 6.8240260389965 6.40059104316986 7.03493245926219 6.47996312089257 6.99619765264492 6.50549285675586 6.47024748656266 7.20535571858869 6.60007406789112 6.74348709512615 7.42526880243858 5.85454788706984 6.76734564497986 5.23996535169223 6.42682340993265 6.4811556691839 5.9980056996692 6.47475304036522 6.22794683035879 6.0765031888302 5.95186334992416 6.3293100806007 6.79958479757596 6.76138673933179 6.97307410219018 6.11446661212943 6.62747070066509 6.11216983646588 6.29254095575332 5.47729734463817 6.19816357556504 5.74110107695081 6.44831128360741 5.8812037536296 6.41619048656229 7.83633690340095 7.44196018312991 7.43873443263441 6.59214621579342 6.49369215186278 6.39222621962583 6.38985795801235 6.60689526081599 6.17347411694703 6.86253387007549 6.2404513468153 6.30204882856968 6.63399548708761 6.41731572594534 6.38629767201026 5.69255413014211 7.28805545437756 5.87486901799101 6.07236450427327 5.52957176604408 6.64041496238604 7.90000225113691 7.41294699642027 6.44199492387371 6.35741636648527 5.18719230071068 6.59712804260514 6.7669107746955 7.04466766534844 5.30506181032762 6.28017875640339 6.56645884825663 6.49881294835135 5.94206902660626 6.6885146475082 6.9394726751721 7.4777057093007 6.67588908188068 6.78620854973393 6.57086154666056 7.36184322826508 6.5958064082331 6.56257448295997 6.34747786839505 6.34788120231146 7.47326437555964 5.95751719933818 6.71117727412087 6.71722580298878 6.25217490961566 7.1182168079353 6.98736671012586 6.7385323718751 6.4721365664615 6.36779510532511 6.88316051334112 6.62217448805978 7.57019891009446 6.74530611473879 6.43587889054927 6.15047041853304 6.77708925018124 6.83781737095833 6.55751783517383 6.5447481020247 6.2937233133567 5.54262566103708 7.3742020280863 5.76800740160432 5.84482363150925 7.23267506714011 5.99159582542454 7.02747229989634 7.72689011516872 6.20533532725241 5.2433593928243 6.42953237171289 6.17541635098499 5.93210339618905 6.11530381853838 6.94489795059816 6.01333792745828 6.61980834856389 6.04772991234159 6.15388674619499 6.64209087254259 6.37807508650311 6.69924096473256 6.37077907088965 5.77864190893522 7.45716044812597 7.26465343037566 6.41412748731387 7.08866386575959 6.45068294639681 6.20522105794855 6.00288065233793 6.24148035150051 6.01852048432937 5.68625959619877 8.13769296509772 6.50185653103526 6.93066241213932 6.95279417100713 6.62471132586294 6.4458198054285 5.67325348055023 6.35717284389759 5.8123102936061 6.27378567804208 6.54159717240849 6.73329216250531 6.18696671637277 6.86497955624538 5.97866624999191 6.22403472150499 7.56598611697225 6.98287272753106 6.46878840288037 6.46870066415225 6.79886267745564 7.01306439638958 6.77746056853431 6.77820562722114 6.26643169715745 6.14133936638137 7.52963966123278 7.29951005229585 6.58056226629247 7.05302672866075 7.05193409450148 6.26288913471445 5.43284111539091 5.96819139127114 7.20643657964576 6.20811810067548 7.16617167487063 6.34889130522357 6.43444725138962 7.48483354436874 6.30051481515252 6.3161805043146 6.5384665129397 6.70993317126453 6.67955163714875 7.03781293280059 7.81542561761849 6.66424480895477 7.11226929792727 7.00051328401846 6.49997083299747 6.29100620087806 7.06901897513128 5.73862071304585 6.54201343149967 7.22144035811322 6.66583116899437 6.89283150362835 6.99442730607405 7.113601759016 5.86119156647406 8.07270285924282 6.85591170617044 6.60908342552856 7.14418540367647 7.16196773780377 7.12630248525038 6.43183357171251 7.8322474699714 5.98308535108264 7.44184639673945 5.49878087642969 6.1396346173542 6.62151581351577 6.56520139247287 6.27033332162218 8.20783610365959 7.36696378957538 6.9579440590899 6.3205212207036 6.40126007874448 6.67989411970574 6.79735971640365 6.75705028703525 6.79526465951971 6.74661841235387 5.90594975978086 6.88461306925504 6.75893305822976 6.44898332584304 6.53155974044637 6.04243578113702 6.57323419270319 6.650846249809 6.81163553471756 6.14169810663331 6.96121040142409 6.68574048830093 7.7791401440349 6.79550980354443 6.85082275397345 5.88618471789908
Manes.16G126300.v6.1 5.51479970800381 6.70566380810554 5.86541087066809 6.77261248189803 7.35748584613006 5.39909884186497 6.51906023377414 5.46057874205575 7.84198784308284 7.37403899494539 5.25685647097484 5.05264370876939 5.50186876758256 6.50068824052947 5.77065855038941 5.12847695893679 6.65462579834724 6.59012080608908 7.02164321140118 7.03358567300489 6.11694008922252 6.08160037706616 6.05549100577176 6.27439219997496 8.25469320782235 5.53170838127666 6.35468247898523 4.93891475022365 6.91447861237051 6.62208299449227 6.41906729981522 5.0330252792055 6.26283008565347 7.5616895166809 7.46084297743918 5.6320086124653 5.26646750519818 5.44894275840135 6.70514439755151 5.41467545702252 5.43333987068404 7.2121691811893 6.06524117315643 8.15866347232535 8.3601088248982 4.80153556614539 6.49465015755543 4.99666714759575 7.02513259258483 8.45900659705704 5.31095042818082 6.87896795897268 6.49618402557472 6.81810294092377 8.02260847121599 4.84962633655995 4.75762811047796 6.34062572054463 5.9384107399672 7.12225021945071 5.81184706049666 6.38953509710344 6.09294073162243 6.32364397525139 6.68174772920415 4.30833757673067 5.81373318502975 5.43902428825675 6.35831506213642 6.90361501707468 4.32714056121871 5.926143318609 6.33202915971457 6.15908029961009 6.1775680108337 4.70942443723779 5.27149078167327 5.38472388689619 6.15868030168403 6.92275419645102 5.10537871105632 5.16797937685703 5.76639146036473 5.52131525017194 6.89827536402296 6.27905031007493 5.28870214246828 5.34020199829955 5.77516102161915 5.99748941780792 5.68511125832363 5.73040094364153 5.28438822129857 6.02688177965341 7.0281325268453 6.55873580032501 5.42274077978106 6.5273304252049 5.79562096346516 6.41006569841994 9.36834689901074 5.17951964830842 5.87818221307171 6.39710845894562 5.89057866898297 9.37549475720403 5.46359908359121 6.14262491223251 4.84129542373961 8.00933692360273 7.73026234495865 5.22879787031983 4.90438261899039 6.82309199016929 7.41172583796575 7.06519592854118 4.34194775590009 5.48733417941212 5.2298808313446 5.75126701220046 5.34525335267993 4.60317914207442 6.87920467293748 6.00998429783888 6.93783571415159 6.92840567893208 4.3351205216289 6.78563481138602 5.0046027953583 8.26487892785184 7.72475666612228 5.37550478234049 7.04078766043424 6.72001103962418 7.70272667923148 8.6289179198776 5.39950290262538 5.34367698367161 5.27628968871388 5.92371800800906 5.60363046153475 5.33335314232436 5.97616373274214 6.46396980494605 7.76006641039547 8.88253964654911 4.85457252484581 4.76783186101635 6.50155915332858 6.75329802676817 8.05816693297938 4.47967284606423 5.91105557062066 6.21505340636791 7.63401187452159 5.6256889096319 5.84936792085216 6.02299366370531 5.75247265169736 7.41267860338732 9.54203353213414 5.05629763312591 5.76790011183188 6.44254509730703 8.54561019102361 8.55941957972208 5.21608138159637 6.66142242485762 7.46037658108453 7.36936456483814 8.79773709740322 5.60484362422202 6.92133944801432 6.56389114341282 5.9967120623662 7.3140338093979 4.84277110039001 5.43070354844463 5.64398673592189 7.3090586589855 6.03318255883012 5.23281839965968 5.97376545444795 6.11791671136341 6.94796153482973 6.57877099675613 5.6574976883493 4.98807085110782 6.5490379364392 5.93462642722036 6.34561481198794 6.34494375923476 5.34206474065439 4.89719029027271 5.84201543091801 6.01733366770662 6.6161494474936 5.3933962338101 5.94545788159667 6.31064152926561 8.27174124247078 7.13568777236569 5.67965688628424 6.23373366091934 6.24775917451405 7.61597282236639 8.25530745473031 6.29048061007219 6.339490611234 6.5746149675844 8.23029267933832 9.30701613106264 6.20927110044486 5.40819553825894 4.80612664092285 5.85282742553643 5.54918691476135 4.6995394071538 6.06718951564663 5.39666876957423 6.09858403334065 7.83178735780061 5.47101810885157 5.00806560745233 4.76391608478605 6.10167732592612 6.47681981732819 5.84074694424167 5.41775509638884 5.56623272084281 5.34782163556461 5.09979400295268 6.12242153277232 7.56253502611123 5.97687100612085 7.63060378301075 8.38861562627417 5.45701070574693 7.1343116191151 6.48136127264962 8.03536966778405 8.31150561267716 5.16100201568925 6.14264723911156 5.24085655668476 5.88615163851368 6.40927010737881 4.50062035983742 5.63411922573823 5.66864942042331 8.11101173682688 8.40375045692794 5.06979792306925 6.38915818888275 6.53827986439366 6.48523953894289 5.83224570338506 4.75985221737705 5.83598039958379 5.60334444104726 6.08305104481656 6.66873971885312 4.66414990859862 6.76511143015633 5.49272338715757 7.06391992822863 8.46858277414557 5.26188426776547 5.43566413800483 5.69826081707079 7.08974874126564 8.1621281600809 5.45486425738885 6.90142560846886 6.32424907372363 7.70361009621656 8.72059227338709 2.59979625578436 7.03750045385704 5.62072103509534 6.29314823530073 8.07692905681699 7.97254817480856 6.10076484972529 5.84844938248018 5.12838280985082 7.87026988676063 8.40490292438193 5.2697480088207 6.4615271088239 6.08171034851855 7.11986668023814 8.30579953575224 4.99714547606174 5.65327775769452 5.49320273384677 6.98795959419138 6.3238028044854 4.75448782943499 7.16819624848095 6.18893506418431 8.44437659534214 8.24100401885129 5.0474424414885 6.4905623740304 6.10458546455103 6.59015656139435 7.62393744489079 4.37258234708417 6.08282894400358 5.87866040781727 8.05977063828243 6.89523290204235 5.76207662559349 5.39709901852777 5.13945738468985 5.88436919009452 6.66538579852147 5.7187415777012 7.67018364707397 5.73386920297825 6.58871662626111 6.64075071058301 5.40745916724989 7.02758401800127 6.00342115748931 8.05390822425006 7.65544658391435 4.86030706036965 5.80766713493658 4.12067944249787 6.96402230542347 2.59979625578436 5.24066092315292 5.47689024237395 6.06764437829493 6.53843551094996 7.49087030842605 5.12846213750873 5.36757538170222 4.81536574332852 5.20192304598811 5.77984413977495 6.11967024130009 6.92267489968377 5.55476521294539 8.22055812675809 7.10413922495153 5.0847362098959 6.80804262149392 5.43605530282045 7.89107884378696 8.35581225357361 4.87789217390752 6.35134981402861 5.43393655529387 7.53756200659212 6.7110739618562 5.6894033767634 5.23212737350184 5.43814501320013 5.37475724263005 6.01213857114683 4.53891582127765 5.01757633836281 5.21589579633343 5.90677994168955 5.70083846061716 5.27506505491357 6.45505134718815 5.78102793023879 7.51203885784526 8.41690954608002 7.41542220525768 5.61919077234902 4.59027996634774 5.27706775399509 6.25624947124792 5.8859033782894 5.06192214395164 6.04104095384443 5.7413056542926 5.06433189849335 6.81631263003454 5.17382962155334 5.26552880712878 5.31801617498363 5.94462140478584 5.78401707957403 5.10467421920338 5.66725864308547 2.59979625578436 6.39324516443922 5.83052440245622 5.98908393787368 5.09033260165601 5.53525262563617 5.80314954477637 5.80629943536781 6.00414931391246 5.74332190400955 4.74240576037484 8.26816517759355 8.93776393839005 6.81471220207744 6.73414608539377 6.18182681844149 9.15646979747982 9.66450547575386 5.15062241635855 5.34186550734395 6.05749806363034 7.21246300034664 7.09033332669523 5.4849852821646 4.78417039415264 5.24822693916828 6.18110211264249 5.30308655103378 5.25555308497011 4.74380721769222 5.56980656895792 7.07419741903623 6.27968691980262 5.59018824589538 6.06803042419776 5.56056211144678 5.77457028693152 6.69055502123674 4.88095758852046 7.57149999488926 6.05317720771745 7.08432982701584 6.99368160460586 5.44013946985592 5.75719597442249 5.09994195402322 6.56626056603396 7.15437889462553 5.41681947450315 7.13611040323241 6.98014571336194 7.45286673564705 6.95527060789866 5.04542098963421 6.84100690008068 6.71554080030266 8.14965910424769 6.75026444500484 5.2388881714687 6.24599119721783 5.74319787979095 7.19239130968239 5.58488107800869 5.38287410392325 7.26696240203487 5.70359034386029 7.2174110276597 6.83824921738164 5.49472818191105 6.98814926575866 5.8780772001037 6.66288251397945 7.55860036515668 5.64490740785058 6.29962203184338 5.96918693612475 7.8938780580715 6.1005538090806 5.01187277306369 5.00747416536259 6.67711391927614 5.12181961408603 7.26937731019802 8.90748685895676 4.76146550502323 5.2265647942214 5.81925626625105 7.41243961399742 8.43099790323674 4.54796906733046 5.19506248237797 4.95860672952543 6.28647220793165 6.71346964832965 6.03051757168065 6.3811581025713 5.51389723427664 7.74059518554034 7.86557106314966 5.65912743277594 5.53778001788582 5.87864875996998 7.33208033086064 7.29219934765953 5.24845012003045 4.96423297769114 6.17004035661434 6.02783933670831 7.31327576144336 5.25178922024138 5.33782386627172 6.53794166439869 6.06799126869845 7.58515352547004 4.93530479823269 5.92755897541688 6.15786901231951 7.62078004567293 8.42279308311558 5.53837220691721 4.25570457569998 5.72558311630244 6.50020157079278 6.05305514731893 5.16086403007488 6.67718036169158 5.95541498573873 7.44860162650795 8.8493476998043 5.30466570877666 6.27848582701781 5.75749004009185 7.30955576421457 6.46524573970492 5.73145618589749 5.92811820275098 5.38945922870076 6.58223591279691 7.17959154509175 5.18420072457802 5.18476757906662 5.40611445062912 5.45831334627284 6.70020907764672 4.95408196856633 5.9462443918048 5.58965049336713 8.38362448711764 8.95963874658527 4.94148752778155 5.63592703294874 6.40047160722372 7.76879997151889 8.49383073740082 5.31834782838197 5.08577892975486 5.48963148187253 5.93237765250745 5.87161690691345 5.76008392791083 6.22878470153266 5.85427081916216 8.01285066165389 9.78758228079601 4.52842594753714 5.1565370475786 5.95902191705907 5.69515751055753 6.18621615629577 4.73618155807265 5.25035376260626 5.90090879192507 5.7177100605956 6.08361188959735 7.06806364424223 5.39818150233133 6.78076753292068 5.75321417698456 7.95071198608113 8.50834983670779 5.1819431747681 2.59979625578436 5.74041194287618 7.1174336645904 8.11803941945017 5.78174327636242 5.90704630658814 5.93591089356276 7.21296656745025 8.10537569435378 5.49396849642741 6.17750968955095 6.73918586518911 6.86878605204139 6.65578022297866 5.16489785739334 5.85984124976569 5.32156250258847 6.03742912735693 6.63327172543351 5.58341570088192 4.78064783140854 5.01682054449988 7.77986736178583 9.19915139401341 4.89955588548687 5.79361318671294 6.14678860012874 6.9835019847309 5.53040114483961 4.4131675108357 6.63953668909859 5.59861482690262 6.65404988495522 7.23718603223384 5.81198415206215 6.3502919432598 5.63978631615728 7.31211485894706 8.9226248300122 5.60859264875608 5.57873446388939 5.4595572374672 5.8746544173089 5.82654885704337 5.06399794800477 7.1536075581911 5.18768533327854 6.4551151546583 7.27185175544872 6.10232661968743 6.11242356506635 5.51726073908606 7.93181725404249 7.87659926967981 6.78823103163483 5.21631662540804 6.06312905132755 6.97181139570085 6.85063347674467 5.88822003954518 5.39496509745359 5.95933152219172 7.11895227241644 6.58180353124544 5.28639394104564 6.83227389303745 6.03754579994022 6.54183693271761 8.19316472429094 5.9328856643288 6.07537593011141 5.56212597961468 6.64951560622678 7.09215138229786 5.21570725744284 6.07379099071951 5.48602892142962 7.62454295701638 6.97949604338114 5.74703085913818 7.09256250870899 6.17703513454657 8.37343773602555 8.42074118329159 6.11933171195716 2.59979625578436 5.7239129586842 7.41263013019027 8.58885625890377 5.21689957395349 5.67325348055023 4.99281489392205 5.14903632947519 6.31430621774349 6.0517120373566 5.67476129675143 6.54501641155639 6.11474047765751 5.81617586165708 7.9470751052575 5.27529417290713 6.25339822085871 5.59112110019303 7.69848061246613 7.18518552029011 5.08888765429314 7.04209610557762 5.36539778343967 7.88326454893983 7.86647718441139 4.7039788054781 5.48914500089043 6.1797818584964 4.95182661320551 7.34832326734325 5.60791019023446 5.43284111539091 5.57991695682591 6.5943767719079 7.16588969412089 5.09047529130498 5.59155491678478 5.55452184295395 5.63959250102377 5.63705273409208 5.46492647151438 5.4094047139867 6.3409516246736 6.19951286260337 5.82517756363599 5.75766215450593 6.34991649678254 5.96160295442509 8.25077131272054 7.95620515636799 4.8261813326352 5.11533767712177 6.27436517676906 6.5945491751355 8.52339747014803 5.2247979934767 5.27780775237454 5.71567699602115 5.92831062212367 6.25482176964421 4.64050583400074 6.74619441663838 5.75264854340947 6.55075681479677 7.02216562532327 4.57326932612123 5.25563330701578 5.64627713789513 6.15958501869105 6.34127604224988 5.40380849898893 6.61467029808836 5.14558875599863 8.62336695599031 7.44642627510377 5.22462514801332 5.83805942532048 6.43789717432484 6.02990530539404 6.46622806373444 5.12500895707684 5.26543667024777 4.8152089230469 5.84047902757323 6.15562907177355 5.43225379698203 5.66177626242823 5.48340094985445 7.84984616160303 5.98818689391295 5.92739454822381 6.00831525497633 5.81703226096404 9.20168366091226 8.91434318395093 5.14196642955917 5.65742637575684 5.81134699487899 7.00911964260603 7.43753839786692 5.94566315922425
Manes.16G126400.v6.1 7.92527672919734 9.72370949500042 7.89711468462399 10.0001971017893 9.04131817267861 8.81027832090243 9.97439550017242 9.39659690262454 10.3216107909601 10.0866104847225 8.05457819521297 9.00192275414596 8.28759905588353 10.2068052664589 9.55077554004225 9.28856782361601 9.81016284670219 8.80866332181876 10.1006728409146 9.94191519780991 9.60577504183225 9.45084253129615 8.76728762111252 10.2712956470054 10.3299064278761 8.49717578184597 9.82700477013065 10.3247552969685 10.2370485319339 9.80754620526306 8.09827299741998 9.70485740550402 8.67843233875177 9.62614820124891 9.82380200901832 8.38334574402725 9.81914347281889 8.6467912033075 9.36054013915909 8.90766642624303 8.37239104589997 9.70194435888297 8.84950379849657 10.653567534522 9.71248023426645 8.37626481719995 10.0714851390231 9.76679689852582 9.37627638463341 10.3807332389538 8.29433064968226 9.91833394829506 8.45779284714623 10.1362135011018 10.240589063944 8.15232201436366 9.66468297480862 9.08240712997629 10.205988854196 10.5845669516137 8.91696693972272 9.84737856948365 9.02193401676493 8.72320698591334 9.62928043107519 7.86002006361299 9.24902061605938 8.95331440256134 9.67755030853513 9.79493249263797 8.44648704454493 9.9626285812492 9.21185143092047 9.25402257355545 10.3757949476984 8.09337429036945 9.51313383417671 9.42014580544869 10.4899273939939 9.33567571348368 7.53187619907055 9.75697612551165 9.09644024165257 10.050150165051 10.0210080801436 8.05305518844476 8.72566757318661 8.94055597638231 9.68498186465593 9.80792110543526 7.9856952107023 9.77088316791114 8.55317462805437 10.0684818152611 9.33319225036326 11.011226566607 8.39473877006528 10.6931791547726 8.13645407321019 9.75496301726715 10.1003963110574 8.36108914652795 9.47249460773769 8.83393334737962 9.30774024075087 10.6746854070643 8.30333323794077 10.0870917287149 9.28705682186541 9.71339817870525 10.4671812235954 8.45481092975581 10.0674193131616 9.65653557708653 9.78643584126813 10.1860544122854 8.1264690734163 9.73291634459273 8.88349831706696 9.67615718843503 9.17035559170738 8.66732535138982 9.8106552389464 8.49860372945814 9.88608264590335 9.62734076689091 8.78198332901772 9.97016495353185 9.4039552554135 10.3433996578055 9.5738295889929 8.88331457314272 9.91821361078779 8.73248322288841 10.7713049654986 10.4581472839838 7.48063668307063 9.14378253081376 8.07916177468946 9.75954161660968 11.7904303643433 7.69212663520185 9.83946413106869 8.025452247233 9.72139144760798 9.69647259407883 8.79442720652941 9.32945546274267 7.88352856758568 9.98228585423796 9.92651626287071 6.97988069614949 9.57561472676512 7.86031847125592 10.1666170112475 9.21535645370663 7.91861160651659 9.85727110621355 8.69861843399751 10.6354288264279 10.8271981097392 9.33414980757651 9.67300822745989 8.48549630763689 10.4123528363107 10.3601233170059 8.54822913238272 10.1969709202526 8.62630864636906 10.2793038269718 11.3563919181918 8.28576575014961 9.98427226358138 7.9315820856477 9.16053287425545 9.37605323575053 8.26228066611118 9.80550346255191 8.5372158584356 8.25444887633543 9.0235613203557 7.27707089929474 9.56898921731096 9.18139131846524 9.56516915363744 9.54135506303266 7.77967287046544 9.50024572011139 6.92265496756412 9.33129324225833 8.28612730931796 8.41600681902229 7.71439781059444 9.59215775171039 9.0518749654735 9.9489146186692 10.9484973168428 7.43179042616766 9.21731077937281 7.49148932406298 10.274104564341 10.0825635273298 8.36154186593597 9.32197735975064 8.11500148033666 9.46757469914661 10.0029119643244 9.31861723678599 10.1550559766612 8.13530591291443 10.9116656900423 10.5264813144194 7.85624986144071 9.95571628606347 9.01556331196208 8.55860443382518 8.46582944506486 7.75226188461108 10.0696544723904 9.37425940647879 9.676711863112 9.0668814214942 8.16736867347438 9.21745449036175 9.03252020926901 9.66568418600185 9.36615079763856 7.93375362577958 9.90172400222619 8.33002444601994 9.86015762674068 9.31795684198113 8.61141862725968 10.2133415733165 9.73230103069643 10.2143139339049 10.0034862290147 8.51485581167371 12.0332286643769 9.29823963798613 12.2766564802541 11.8680773698404 7.93366610321613 11.2327329607326 8.21365140597401 11.5648038008165 11.2952130414582 8.67676104604959 11.1407300855501 8.86482741449672 12.2460338975683 11.5969388722471 8.62749375493282 11.5494809343252 9.7366739897867 11.6601889606262 10.4032407423459 9.1527011751176 11.3919987236628 7.49596533602371 12.7442910257979 11.5674680827477 8.52972581041236 11.9304752663171 9.02573308748334 12.6187021122347 11.4836786713856 8.03160123553354 10.2947601230744 9.70643681630202 10.4519371659278 11.28820708594 9.46136738555482 11.8409710949764 10.2563514701034 12.1245940158778 11.4562415878375 9.4742020044664 8.64961646089768 9.66294847132441 8.32261816300651 9.9504233760249 9.86396089500158 8.49818393001364 9.52057717047737 7.95324132842047 10.3327871195958 10.19573310846 8.57894344305313 10.1991014235552 8.42617937003035 10.5715270916644 10.4553955716919 8.75607156965619 9.83110681010943 7.9015445182921 10.4872117668197 9.42920321899944 8.98023925082946 11.1288210295096 8.59100898183945 11.4885263204983 10.3803130575128 8.5544616717616 10.1355193853176 8.93230630915989 9.80055702784997 8.85514215329957 8.23391314417657 9.43225427140652 7.54590495683393 9.38236090761933 10.2211210275143 8.3550815758119 9.19919122377638 8.77800267150293 9.4827724560523 9.82719090680462 8.75876577070467 9.94422230828568 8.4227662364389 9.76830697084551 8.94470728854935 8.87315133086017 9.58293348887623 8.80301864822361 10.4635861026478 11.1590897909782 7.95663082449152 9.55328141182318 9.0470164842115 9.42156455201368 9.24796555245987 8.00546461618739 9.4269186508163 8.51495617677715 9.62929621988732 9.39421953066885 8.36469906130607 9.31450796430461 8.06451751682006 9.53916715136073 8.96947387034251 8.62009625940272 10.7550819807949 9.24770207627576 10.9840854481317 9.75536254592123 8.33614680791529 9.26866207868856 9.615338751298 10.2086804198443 10.4663140346562 7.8314255116885 9.73432415321587 8.56800694069905 10.4099949845702 10.697894820643 9.16902026531652 9.8153944130253 8.95746618167428 10.1310689687089 9.54044824959819 7.59998227170696 9.59477972192594 8.07807813184547 10.1647646192247 10.1465481098191 8.39294409033958 9.62735441703965 8.65558990249235 10.0717313758954 9.7151071915616 9.03693695861692 7.88818344043661 9.10340257675458 7.71413723034309 10.0249222671799 8.8965807441033 7.79465575808644 9.57932306983596 7.48223572171425 8.61267961891365 9.6172549571545 7.74645771859797 9.51496167776618 8.54004997401609 9.88658899149019 8.54335233168586 7.85169227396752 11.3217219499493 8.49830929140797 11.353879843916 10.2048773774315 8.14265519419964 9.79267972282343 7.62324632957065 9.03595398978726 8.7462225198498 8.26332500667862 9.85282893875724 7.98363459602459 10.3361646623027 10.2980156159237 9.62352636984631 9.43650999528143 8.72376270487279 10.1612331366558 10.9070000545968 9.04131002428902 9.19023351480232 8.55311799318204 10.0629175662606 9.12126469360116 7.72491797508093 9.05451507774218 7.50568823482225 9.95110103568817 8.56263794081052 8.54128887579901 8.42678478374913 8.95422046094954 9.82407688927893 9.15994431639017 8.77205209467802 10.0324046310727 9.01156332346662 10.1213105544195 10.0675717017347 8.89243589543813 9.95515469567869 8.76804926989912 10.1874464447656 9.3908129493489 8.0160275041871 9.99296370729196 8.0718249440462 10.08477005858 10.1055658873488 8.72202333107329 9.75998133580225 9.58531138572472 9.45648970840417 10.041185586845 8.03850206672448 9.61215901640235 8.39516212730089 10.5260830577118 9.53054705424739 8.49971500521075 9.48835750425031 7.67345093313283 9.97288063905758 8.83862721093793 7.45397314497226 9.77468324607101 8.72470066876623 9.78775329667491 9.65157088824612 7.87473076428817 9.63768975744296 8.0659264651901 9.21618634700287 9.42812873287867 8.58376769729001 9.69704556147972 7.78774149210376 10.2087044924919 8.83030417261286 9.84675992594858 8.48111599855151 10.0129784075831 8.93989448786645 9.80730243530624 10.409442721603 8.62935547040899 9.82840454215009 11.1012975640913 9.77600463927984 9.93464243634558 7.53722611357305 9.22315528716746 8.37111165933645 9.72251805405383 9.58126441724112 7.93743299077521 9.644656434127 8.27384369222386 10.5951983986737 9.23631335111023 7.2825079773012 9.28320842092348 7.89766722341027 11.0952234437584 11.0389536538295 7.94975598789325 8.97359669079969 7.98611180351644 11.2062794380081 11.1433928101491 9.17849980809929 9.96154104305576 10.0042219472759 11.391736761767 10.9679102825785 8.38733842088598 9.99953606740037 8.37245427243916 12.6148635945901 9.98956700290094 7.42625392698796 9.11661233939778 8.12361980248186 10.9757799284042 10.637219147242 8.58908479932476 9.29153861332612 7.95956758037465 10.4479161744305 10.4180317687154 8.26703460608807 9.56788284387195 7.88287265176023 11.7086735568137 10.345040701429 9.55187646104227 9.14096913887774 9.0934555520366 11.1627347750486 11.2564083616267 7.30149013427169 9.21645695477893 7.55252480922691 10.3163321859717 10.6226410677997 7.52509972194139 9.3954858865227 8.42279938707299 11.4206026974549 11.0070465492784 8.20468393038785 9.39583105368645 8.57906481986435 10.0860700749496 10.6566663539783 7.69963546769065 10.3287226471147 7.52851857426086 10.2092283157466 9.86517623994948 8.11886324893066 9.77302425826182 8.96714351764365 10.1809197672601 10.3730841621997 7.34385176549153 9.79980461967267 9.1021990082305 9.95782590832369 10.2065081252781 7.92931961672138 8.98424063246045 7.78880522568618 10.1136001788012 9.5500525892846 9.74388525468355 8.45555775430203 10.771617987785 10.1001849696748 10.0440883734789 9.13683133966931 8.27728030384138 9.75225818086837 9.64025428366227 9.65903805970949 10.8508106550308 8.86511117739886 9.98464650055601 9.23049165452618 10.6851134531001 11.6437624125685 8.7250407732294 11.4185593340386 9.73536321810683 10.3000673955639 10.0187705001341 8.79515993907208 9.04582698556781 10.1110212761387 9.36728111557768 9.98126819794789 9.00250835218417 9.98876071667034 9.36684300507057 10.5092642135942 10.96272525782 8.25647614091901 9.55867811411452 9.73078508257321 10.1594929939289 8.63844250402789 9.4938432168139 9.87599830246395 8.20941978544077 9.5099018538497 9.7435976293204 9.20110981341393 9.73760779481845 9.00053638462274 9.89709569293636 10.7417084316862 8.29922275844616 9.15239119193694 9.65196007397113 11.3119640768884 9.67801377648382 8.22966342961467 9.44557926971072 8.5911444307053 11.1963621821055 10.8832661660361 7.69692165236204 9.2602138284777 9.64263436143154 12.3449270720031 9.76067608620874 9.53435033356066 9.37306284943213 8.90836208137404 10.2094479376419 10.061859620861 8.61441824878824 10.5390782698758 9.8933827750843 10.7323939827935 9.54717593698452 8.13522655667014 9.26707516880583 9.46116128691059 9.19597683691508 11.5870764625616 8.94019767030702 9.81223911841046 9.6728463980604 10.5187043329348 9.77883382425513 9.73694395704292 10.8593203764684 9.38796441213362 10.9093907154478 9.8519243240359 8.28931675090049 10.4775900259119 8.64484058456619 11.9223498361687 11.198036558269 9.28599311347006 9.41528864692985 8.47830638057267 10.1072152251765 10.6968134043139 9.74707652897837 8.21739374568973 9.73355649861736 8.25380843680444 9.26080520218573 9.54373925844342 9.52394947707282 10.1065886471139 9.81352498736956 10.1182222583824 9.41179604309005 9.20868865281876 10.7361622331248 9.22646038844689 9.65470243425865 9.3878576521268 8.28749620393217 9.83720075772509 9.36166768687954 9.25921981246931 9.58289554792902 8.7938849189818 9.38404818904203 8.61658015531749 10.2748973068648 9.19493699561526 8.44046863535785 9.48055189679148 9.3895961136438 9.3601719787229 9.27400358399131 8.57151485227236 9.29011222119886 9.12463631462926 9.88966217463765 9.86304931999682 7.90589675418448 9.60700723083657 8.50186482399497 9.46315067192769 9.8301884570465 9.83588956479006 10.6193571838067 9.28811850000144 11.3418936332537 10.4060304805971 8.59755883757831 9.79116137495716 9.03776473106542 9.73836302510411 10.7219985097853 8.14036432893727 9.59167891784085 8.73213042529809 9.05340653274493 9.34587985802135 8.66828785107785 9.62755427751648 8.64326642275315 9.60538843569602 9.28055597485629 8.21476253557937 8.9338647388311 9.6365103166548 9.75329078919365 10.3718737166822 8.40840224288988 9.79821694057495 9.89135237999337 9.76572944964617 9.42655112319916 8.77188399991427 11.8345638170897 8.59622484969351 11.7212681496737 11.3745070691582 7.48137065554376 9.44176151548963 9.74014010354877 10.8543749021709 9.38730868624841 8.57705158108771 10.1449573162262 9.41500944755528 9.742713043048 8.54844691730655 8.8755325691883 10.3356061662024 10.1097683859959 10.4550463250848 11.0280236426994 8.84224977440642 9.43777664804764 9.45746868291261 9.88439708642949 10.3069738067976 9.85281203500096
Manes.16G126500.v6.1 5.3334714300043 4.12294770149171 4.23927033752799 4.18887900541116 4.41001581232556 5.11808999588929 5.44156080970659 4.085445224838 4.31387293190585 4.86451695094091 5.45193854858701 5.10412809543095 3.73534509664815 4.22337503517072 4.45885012381385 5.86762656990689 4.64765246602594 4.58180910017937 4.59562908396503 2.59979625578436 5.55199560158155 4.84335925108636 4.52438527472396 4.43064455183615 4.38129522166981 5.3857610011222 4.50233218812865 3.20900055990681 4.56231834553539 3.75928889564787 5.28767651610447 5.0330252792055 4.06471720172665 4.94632414653747 3.90048262944656 6.12650526172431 5.1532840939105 4.16110391583899 3.27237941274458 4.74971060250164 5.90712597918401 4.43952309386099 5.35653514291054 4.37899251711219 3.44051830746251 4.68012552580513 5.43207144664754 4.41505329041512 4.6395682552658 3.73724134059584 4.83553265519572 4.84888348883666 5.12092102191188 5.17203444915892 4.66406729839646 4.84962633655995 5.19829968614373 4.15876790027276 4.12874089926233 3.88849744654479 5.14375562000156 4.96916409515582 3.9027022233922 5.50880681331723 4.65589828743827 5.28327554638305 4.75258263342132 4.37195696765912 4.54497168207716 4.07461972269401 5.8078040772448 5.19352216753408 4.84324533329371 2.59979625578436 2.59979625578436 5.66416497189158 5.2402170030393 4.24065357703529 4.22550291220958 3.47446958302545 6.1074714042435 4.898447320154 3.96671037979723 4.70573458748037 3.59250871737335 4.54125846216162 3.85105948740097 4.24076156757995 4.36857795049092 4.20084564656664 5.5740858803567 4.83617318565874 4.56663506073083 4.43284373843705 2.59979625578436 4.14804504102601 4.39821632064425 4.80483856960665 4.69747465250764 4.55703356601824 3.83555055270904 5.2989088996157 4.27701480409867 5.16879144405361 2.59979625578436 4.23727865115693 4.63268962077311 4.8612462307099 4.04614852874007 4.19666228321735 3.96557275266778 5.26548678128615 4.03888464836082 4.0693963383006 2.59979625578436 4.90123100346765 6.84299972095736 3.88131722981425 3.85500889088999 2.59979625578436 3.76903956309953 5.8287121280757 5.3637943758935 4.66489414993974 4.80175732792739 4.1476088071998 5.0917252445169 5.15903933203595 5.42468388672317 4.78977681543544 4.11772764401266 4.74978087989992 4.88944850614538 3.77167773008559 3.95739301312775 4.22400499039403 4.0977347290974 4.25423516625649 4.0137008401783 4.12443202986697 4.59397129472366 4.54709622004701 4.72282018239967 4.50543454587045 5.42271335082255 4.2932593575315 5.54034857465265 4.83409229973307 4.83737118642253 2.59979625578436 4.17890040090776 5.07535052653677 5.22049061958754 4.18708221675907 4.95487207143192 5.14247683746683 4.48910463378926 4.36471975474238 4.2322767231407 4.22534142937419 4.53842372640701 5.83616710047514 4.79048267507434 4.57954258934182 4.04855109287913 3.73994329725823 3.45050421449097 4.28681519019814 2.59979625578436 4.40093373188999 4.07750243074957 5.49881933472572 3.75268355076772 4.69416814351322 5.11104904201745 5.02561456057768 4.56863170125339 4.84384907944829 4.08584345613752 2.59979625578436 3.17616497868894 4.53562285050849 5.60388752492669 4.65799851845224 4.64747589463658 4.46483686325133 6.30987249177962 4.30445763156322 5.37201512908812 4.77222290969772 3.95394264575798 4.55278907490517 4.42033667557057 4.41169531243021 4.62427125202372 4.49775224697003 4.49343775671271 4.89227703363519 5.04114490005208 4.42260965552133 4.90063590618413 4.92720120038972 6.35554059028464 5.06216375538327 5.17879289931608 4.71169013401585 4.2799545038972 4.76195350161057 5.23070292903138 4.78748579494342 4.21964789456216 4.62892885745159 4.33657757687762 4.71871825185059 4.47998716313349 4.54588066137583 5.17972824733914 4.84104639453413 2.59979625578436 4.64551198212417 4.13490006476209 3.74469268855702 4.27904958362697 4.1096085867228 4.33185067394883 4.21467739799052 2.59979625578436 4.06306326958159 5.41775509638884 4.31825751197268 4.14537476451599 5.20754689823662 4.55228589297639 4.2156737729944 4.65783387326985 4.7685316642112 4.38156557253972 5.18518161380281 5.75416198637404 4.693421589324 5.86119508377407 5.05696420579448 5.23958863533243 5.87288544339471 4.2144416389138 5.17722384580115 4.39108058653337 4.8895031614982 6.00418539680768 4.29648576707754 5.32293994031574 5.65685565584026 4.66602826121674 5.20901244121099 4.91626236958956 5.36182501954504 5.07827029939679 5.15296601957132 5.1566396837776 3.96885737143241 5.12900274370436 4.59937387048818 4.84133243690635 5.62818518034313 5.08624817372755 5.88724398487548 5.29773985649573 4.65771150862008 3.97044904326303 3.53813335035016 4.07174802202587 5.23776172278855 5.42502331109713 6.18426221497294 4.46506181317869 5.70507828805817 5.21893858152738 2.59979625578436 4.57681878214073 4.88222502395781 4.11617595338912 4.35372005426825 4.74920872625283 4.41780108502536 4.32999551397278 4.43138314784178 3.92141333578715 3.93799329061347 4.58022114399025 4.04286445161379 3.97201167367955 4.30443335200009 4.73716960171199 4.01217389169185 4.33983730886778 3.21644556534013 4.94740677396116 3.08962850859985 4.27461106639268 4.61803699038939 4.38527759539649 5.22971468893555 4.3950281861884 4.422125600906 4.13506596469816 3.79469870865205 4.55523413143383 3.40968187193882 4.45729826722604 5.04274602973773 4.19806857068856 3.9071059728123 3.90180603094462 4.45536020540528 4.51553293813836 4.0657157493819 4.18601845275456 3.20827003153473 4.24261447689179 3.57486033186742 4.00996550861113 2.59979625578436 3.73573165445255 4.22795770898687 4.90510376636779 4.52483948398526 5.08101288255378 4.33153579693329 4.86030706036965 3.94754652835282 4.20464387259397 4.57446102489812 7.17295988287586 4.25429971315118 3.88217079891568 4.23613370543252 3.41370218434961 3.3839879457408 5.3305677802461 4.22885215005518 3.6664459749372 2.59979625578436 4.13402702641508 5.06871934849143 5.1821485459024 5.18341290338606 4.23835487047107 4.63841792486213 4.29401151045846 4.62550938637513 4.26094551150411 4.66737330342716 4.66927340508009 5.08446676958388 4.67039841002996 4.07859791806296 4.57627896029628 4.7543529279605 4.2581486092564 4.99743162830923 4.24273997667307 3.09467911820702 3.66470869978415 5.53177534158218 5.16159516172703 4.06907842763578 3.490403922 4.27975815926652 4.54900877955604 4.61669516804453 4.7713258985777 4.38373231035097 4.00869099062066 3.4497260527321 5.97851601307511 5.78570535473462 4.49844663979114 4.58067171411492 3.44498313082173 6.18950075029637 3.79158528722092 4.22149229367981 4.47059991110954 4.70717952203341 4.95089463537558 4.54508921510548 4.12571648205588 4.48564450426355 3.97645279359037 5.32907307127489 5.23699398143112 2.59979625578436 4.67830661762475 2.59979625578436 4.18314732668675 2.59979625578436 3.79195208128223 3.5620367008967 3.77334939914147 4.78004646723728 5.23456279844102 4.46091763655199 5.20025839043488 3.8589781122172 4.37965399763471 4.98272789926027 4.53578552123766 4.09455551695115 3.49033222288615 5.97780081981058 4.66353599150306 4.72562881975253 3.84992470778395 4.70287734667204 6.0927309230524 4.51792375428807 4.03710504564736 3.27550176493931 3.86777619171094 5.78755482313381 4.35224114927104 3.97670014624441 4.30115773173715 3.84647826998199 4.77655060175741 5.18677460863694 4.7581620246034 4.37260586062898 3.90633645017812 4.79928741903788 4.2887863737032 4.34628404641657 4.38169821238066 3.87768498285264 3.96474163586061 4.32017607840198 3.8603873958249 3.69286530377354 4.37885540131911 3.53217560437302 4.31473461025581 3.84060021691919 4.50221002119979 3.61356183406947 4.97738423128662 5.16689525330453 4.28048370887181 4.40479134559428 2.59979625578436 4.73960780540194 4.7997480644467 4.5257518977338 3.22556948593357 3.60331710313577 5.44143352197084 4.23738456654152 4.3261604945858 4.59662499941174 3.40965391507048 4.30492518656114 4.29515076735607 5.41982566932747 4.49933594662271 3.47010227507714 4.91800018587716 3.89736573842457 3.71611110415782 3.32230035878917 4.1041805873074 4.15357447593452 4.1235312108921 5.17116058660673 3.93331934433811 4.06576216325702 3.68393033000572 4.02361308594846 4.88671041315098 2.59979625578436 4.98808916925277 4.39272052798781 4.83882305447477 4.39632118597617 3.51441303477161 4.01139348891446 3.29459327228905 3.41604772664298 2.59979625578436 3.48788424575146 3.52086051291967 3.83118067244782 4.76303190113311 4.82735990267159 4.26288277232779 5.14564956726213 5.81356477021582 4.86416920263528 5.29069260145299 4.92865673022282 4.05522122960413 2.59979625578436 4.73283528156624 5.30180458633957 3.33126977399767 5.167349575124 5.22245905719372 5.90206348528268 4.80601591582603 4.39007273838552 4.52349183412376 4.97758875544506 4.76398701706863 4.25570457569998 4.00934101254588 4.29857672764401 3.13899408145671 5.16086403007488 4.700555957375 4.22475758656321 4.54464228399026 3.83579104032561 5.47856951361043 5.52372205451213 3.88275664515466 4.12119666419391 4.85232439919222 5.28465240027898 4.89558266816707 3.9352888721242 4.11982118695135 4.20562410871988 5.49077512225583 4.21443763639494 4.14210548939765 4.24976322082461 2.59979625578436 5.0099990480018 4.99992494725315 4.6319147963197 4.036607677163 4.14475794596989 5.37578120223651 4.44015033935401 4.65676015342749 5.02908474261107 4.70980149317786 5.93075148458242 4.81801344420793 4.14473727372761 3.91040234522286 3.77863573177652 5.31097958012828 5.26867265343035 3.63151091231973 4.99350654356429 5.17031953498702 5.44051974383726 5.17377559692254 4.44658344866526 4.99911877971545 4.18363575119269 5.21997804645995 4.64063799281514 4.05953771261038 3.90578045158673 3.6864598314512 3.95462445975761 4.91138766185164 4.34824872592933 4.31751198686196 4.69452491593867 3.98135209807505 4.49748935006333 4.74399541057762 3.97069572828034 4.76327262890765 4.14329864046354 4.92955875856661 4.49974384603744 3.98141560807269 4.08372120898946 3.8027405824871 4.40904415968778 5.71255194630554 4.42153250876669 4.54863215938761 3.60066604531036 4.07222534843677 3.98978074833163 3.36854487766473 4.11126577366617 3.72261112057527 5.47437079028925 4.81699222324142 3.34310554963969 4.05020411982674 3.91662933705899 4.22398730986063 3.98913164878897 3.33826151136271 4.0029296703631 4.89104468825723 5.59835098202231 4.27437170113421 3.45899228328628 4.64568510917867 4.21480553750013 6.13814485567063 4.83472115085212 4.41945621696974 3.83756148430802 3.99925688339375 5.84185224439393 5.84463593237211 4.41305689774844 3.47520283733032 3.66867578689213 5.69435491271193 5.45667075841334 4.69507412008414 3.91016354464085 3.73658898751313 4.53101924594059 4.92368109265206 4.60938283404119 5.21678880130161 5.32001939049439 3.30409561387671 2.59979625578436 3.7445127826073 3.86843224215505 2.59979625578436 4.30847730210854 3.88503860751361 3.64505721057814 4.20011875794382 3.35469425889052 4.28711904250441 5.11420357548212 4.40711821045092 3.6661895749198 4.31387006779032 4.77087045326124 4.25857269511336 4.44673350390791 4.827279016179 3.95318370538038 4.21448285622671 3.97705641809346 3.58108019770772 4.16738558722316 3.29367264049087 4.23875623856873 4.15826200431169 4.0406793889104 3.68565295308433 3.25006177786541 3.74095456484091 5.66832519039415 3.99966738167939 3.33322949980246 4.09471566796706 4.18507241187271 5.23122658648676 4.67316859480583 3.18649476359596 5.33054048886701 4.03242885984334 4.21216443401481 4.62035446940049 4.21566885746298 3.6450638254242 3.51541122184949 5.55641183885272 3.85419435765655 4.40522315359874 4.17518409601352 4.47971126841444 4.63914738998385 5.47057796286673 4.34424798401061 3.92044577175338 3.65934735605141 5.18891776679713 5.53422299878151 4.69631169448773 3.99133476254339 2.59979625578436 4.49564968957774 5.43284111539091 3.43409199137852 4.79587404593374 4.84007708870558 5.29763683955262 4.532667295226 4.31017720271271 4.72432702223159 4.52352929940721 5.7068597246066 4.22928374657921 3.67537270766846 4.5714932415546 5.33368035472903 4.54521648216476 5.19116947547039 3.821954160054 3.76185652348974 5.33732879975198 6.04304134383999 4.18739966450359 4.34604069313749 4.18011297773721 3.97866198404503 5.49784526921325 4.37199136281465 4.2635913383879 4.54154588996335 3.83955901297806 5.76345163561164 5.00556898226919 4.03017935371542 3.75527279296354 3.53538582533427 4.75082618638622 4.55722629693685 3.51041138144057 5.11482335773514 4.92780582607938 4.29824386362395 4.60195128671307 4.55634020007141 4.75454482700421 2.59979625578436 5.41250351031871 5.05791760522706 2.59979625578436 5.1667976618526 4.56976931004433 5.21845596246065 4.82659935203127 4.61417068283632 4.03854513884636 3.79715836338657 5.01146659026722 3.66929908841205 3.79652113412521 4.07186612216576 3.22438648604129 4.91715439984105 5.44803560683099 4.32391163045759 4.73430425828679 5.36192632470865 6.07788250213319 3.99971141227724 3.95921223267601 4.97058926970984 3.89884175756678 3.50472204862562
Manes.16G126600.v6.1 2.59979625578436 2.59979625578436 2.59979625578436 2.59979625578436 2.59979625578436 2.59979625578436 2.59979625578436 2.59979625578436 2.59979625578436 2.59979625578436 2.59979625578436 2.59979625578436 2.59979625578436 2.59979625578436 2.59979625578436 2.59979625578436 2.59979625578436 2.59979625578436 2.59979625578436 2.59979625578436 2.59979625578436 2.59979625578436 2.59979625578436 2.59979625578436 2.59979625578436 2.59979625578436 2.59979625578436 2.59979625578436 2.59979625578436 2.59979625578436 2.59979625578436 2.59979625578436 2.59979625578436 2.59979625578436 2.59979625578436 2.59979625578436 2.59979625578436 2.59979625578436 2.59979625578436 2.59979625578436 2.59979625578436 2.59979625578436 2.59979625578436 2.59979625578436 2.59979625578436 2.59979625578436 2.59979625578436 2.59979625578436 2.59979625578436 2.59979625578436 2.59979625578436 2.59979625578436 3.1269057721942 2.59979625578436 2.59979625578436 2.59979625578436 2.59979625578436 2.59979625578436 2.59979625578436 2.59979625578436 2.59979625578436 2.59979625578436 2.59979625578436 2.59979625578436 2.59979625578436 2.59979625578436 2.59979625578436 2.59979625578436 2.59979625578436 2.59979625578436 2.59979625578436 2.59979625578436 2.59979625578436 2.59979625578436 2.59979625578436 2.59979625578436 2.59979625578436 2.59979625578436 2.59979625578436 2.59979625578436 2.59979625578436 2.59979625578436 2.59979625578436 2.59979625578436 2.59979625578436 2.59979625578436 2.59979625578436 2.59979625578436 2.59979625578436 2.59979625578436 2.59979625578436 2.59979625578436 2.59979625578436 2.59979625578436 2.59979625578436 2.59979625578436 2.59979625578436 2.59979625578436 2.59979625578436 2.59979625578436 2.59979625578436 2.59979625578436 2.59979625578436 2.59979625578436 2.59979625578436 2.59979625578436 2.59979625578436 2.59979625578436 2.59979625578436 2.59979625578436 2.59979625578436 2.59979625578436 2.59979625578436 2.59979625578436 2.59979625578436 2.59979625578436 2.59979625578436 2.59979625578436 2.59979625578436 2.59979625578436 2.59979625578436 2.59979625578436 2.59979625578436 2.59979625578436 2.59979625578436 2.59979625578436 2.59979625578436 2.59979625578436 2.59979625578436 2.59979625578436 2.59979625578436 2.59979625578436 2.59979625578436 2.59979625578436 2.59979625578436 2.59979625578436 2.59979625578436 2.59979625578436 2.59979625578436 2.59979625578436 2.59979625578436 2.59979625578436 2.59979625578436 2.59979625578436 2.59979625578436 2.59979625578436 2.59979625578436 2.59979625578436 2.59979625578436 2.59979625578436 2.59979625578436 2.59979625578436 2.59979625578436 2.59979625578436 2.59979625578436 2.59979625578436 2.59979625578436 2.59979625578436 2.59979625578436 2.59979625578436 2.59979625578436 2.59979625578436 2.59979625578436 2.59979625578436 2.59979625578436 2.59979625578436 2.59979625578436 2.59979625578436 2.59979625578436 2.59979625578436 2.59979625578436 2.59979625578436 2.59979625578436 2.59979625578436 2.59979625578436 2.59979625578436 2.59979625578436 2.59979625578436 2.59979625578436 2.59979625578436 2.59979625578436 2.59979625578436 2.59979625578436 2.59979625578436 3.19004403745022 2.59979625578436 2.59979625578436 2.59979625578436 2.59979625578436 2.59979625578436 2.59979625578436 2.59979625578436 2.59979625578436 2.59979625578436 2.59979625578436 2.59979625578436 2.59979625578436 2.59979625578436 3.11547170492856 2.59979625578436 2.59979625578436 2.59979625578436 2.59979625578436 2.59979625578436 2.59979625578436 2.59979625578436 2.59979625578436 2.59979625578436 2.59979625578436 2.59979625578436 2.59979625578436 2.59979625578436 2.59979625578436 2.59979625578436 2.59979625578436 2.59979625578436 2.59979625578436 2.59979625578436 2.59979625578436 2.59979625578436 2.59979625578436 2.59979625578436 2.59979625578436 2.59979625578436 2.59979625578436 2.59979625578436 2.59979625578436 2.59979625578436 2.59979625578436 2.59979625578436 2.59979625578436 2.59979625578436 2.59979625578436 2.59979625578436 2.59979625578436 2.59979625578436 2.59979625578436 2.59979625578436 2.59979625578436 2.59979625578436 2.59979625578436 2.59979625578436 2.59979625578436 2.59979625578436 2.59979625578436 2.59979625578436 2.59979625578436 2.59979625578436 2.59979625578436 2.59979625578436 2.59979625578436 2.59979625578436 2.59979625578436 2.59979625578436 2.59979625578436 2.59979625578436 2.59979625578436 3.18760828080912 2.59979625578436 2.59979625578436 2.59979625578436 2.59979625578436 2.59979625578436 2.59979625578436 2.59979625578436 2.59979625578436 2.59979625578436 2.59979625578436 3.13449354499906 2.59979625578436 2.59979625578436 2.59979625578436 2.59979625578436 2.59979625578436 2.59979625578436 2.59979625578436 2.59979625578436 2.59979625578436 2.59979625578436 2.59979625578436 2.59979625578436 2.59979625578436 2.59979625578436 2.59979625578436 2.59979625578436 2.59979625578436 2.59979625578436 2.59979625578436 2.59979625578436 2.59979625578436 2.59979625578436 2.59979625578436 2.59979625578436 2.59979625578436 2.59979625578436 2.59979625578436 2.59979625578436 2.59979625578436 2.59979625578436 2.59979625578436 2.59979625578436 2.59979625578436 2.59979625578436 2.59979625578436 2.59979625578436 2.59979625578436 2.59979625578436 2.59979625578436 2.59979625578436 2.59979625578436 2.59979625578436 2.59979625578436 2.59979625578436 2.59979625578436 2.59979625578436 2.59979625578436 3.18526268121318 2.59979625578436 2.59979625578436 2.59979625578436 2.59979625578436 2.59979625578436 2.59979625578436 2.59979625578436 2.59979625578436 2.59979625578436 2.59979625578436 2.59979625578436 2.59979625578436 2.59979625578436 2.59979625578436 2.59979625578436 2.59979625578436 2.59979625578436 2.59979625578436 2.59979625578436 2.59979625578436 2.59979625578436 2.59979625578436 2.59979625578436 2.59979625578436 2.59979625578436 2.59979625578436 2.59979625578436 2.59979625578436 2.59979625578436 2.59979625578436 2.59979625578436 2.59979625578436 2.59979625578436 2.59979625578436 2.59979625578436 2.59979625578436 2.59979625578436 2.59979625578436 2.59979625578436 2.59979625578436 2.59979625578436 2.59979625578436 2.59979625578436 2.59979625578436 2.59979625578436 2.59979625578436 2.59979625578436 2.59979625578436 2.59979625578436 2.59979625578436 2.59979625578436 2.59979625578436 2.59979625578436 2.59979625578436 2.59979625578436 2.59979625578436 2.59979625578436 2.59979625578436 2.59979625578436 2.59979625578436 2.59979625578436 2.59979625578436 2.59979625578436 2.59979625578436 2.59979625578436 2.59979625578436 2.59979625578436 2.59979625578436 2.59979625578436 2.59979625578436 2.59979625578436 2.59979625578436 2.59979625578436 2.59979625578436 2.59979625578436 2.59979625578436 2.59979625578436 2.59979625578436 2.59979625578436 2.59979625578436 2.59979625578436 2.59979625578436 2.59979625578436 2.59979625578436 2.59979625578436 2.59979625578436 2.59979625578436 2.59979625578436 2.59979625578436 2.59979625578436 2.59979625578436 2.59979625578436 2.59979625578436 2.59979625578436 2.59979625578436 2.59979625578436 2.59979625578436 2.59979625578436 2.59979625578436 2.59979625578436 2.59979625578436 2.59979625578436 2.59979625578436 2.59979625578436 2.59979625578436 2.59979625578436 2.59979625578436 2.59979625578436 2.59979625578436 2.59979625578436 2.59979625578436 2.59979625578436 2.59979625578436 3.11298070489525 2.59979625578436 2.59979625578436 2.59979625578436 2.59979625578436 2.59979625578436 2.59979625578436 2.59979625578436 2.59979625578436 2.59979625578436 2.59979625578436 2.59979625578436 2.59979625578436 2.59979625578436 2.59979625578436 2.59979625578436 3.2656464759195 2.59979625578436 2.59979625578436 2.59979625578436 2.59979625578436 2.59979625578436 2.59979625578436 2.59979625578436 2.59979625578436 2.59979625578436 2.59979625578436 2.59979625578436 2.59979625578436 2.59979625578436 2.59979625578436 2.59979625578436 2.59979625578436 2.59979625578436 2.59979625578436 2.59979625578436 2.59979625578436 2.59979625578436 2.59979625578436 2.59979625578436 2.59979625578436 2.59979625578436 2.59979625578436 2.59979625578436 2.59979625578436 2.59979625578436 2.59979625578436 2.59979625578436 2.59979625578436 2.59979625578436 2.59979625578436 2.59979625578436 2.59979625578436 2.59979625578436 2.59979625578436 2.59979625578436 2.59979625578436 2.59979625578436 2.59979625578436 2.59979625578436 2.59979625578436 2.59979625578436 2.59979625578436 2.59979625578436 2.59979625578436 2.59979625578436 2.59979625578436 2.59979625578436 2.59979625578436 2.59979625578436 2.59979625578436 2.59979625578436 2.59979625578436 2.59979625578436 2.59979625578436 2.59979625578436 2.59979625578436 2.59979625578436 2.59979625578436 2.59979625578436 2.59979625578436 2.59979625578436 2.59979625578436 2.59979625578436 2.59979625578436 2.59979625578436 2.59979625578436 2.59979625578436 2.59979625578436 2.59979625578436 2.59979625578436 2.59979625578436 2.59979625578436 2.59979625578436 2.59979625578436 2.59979625578436 2.59979625578436 2.59979625578436 2.59979625578436 2.59979625578436 2.59979625578436 2.59979625578436 2.59979625578436 2.59979625578436 2.59979625578436 2.59979625578436 2.59979625578436 2.59979625578436 2.59979625578436 2.59979625578436 2.59979625578436 2.59979625578436 2.59979625578436 2.59979625578436 2.59979625578436 2.59979625578436 2.59979625578436 2.59979625578436 2.59979625578436 2.59979625578436 2.59979625578436 2.59979625578436 2.59979625578436 2.59979625578436 2.59979625578436 2.59979625578436 2.59979625578436 2.59979625578436 2.59979625578436 2.59979625578436 2.59979625578436 2.59979625578436 2.59979625578436 2.59979625578436 2.59979625578436 2.59979625578436 2.59979625578436 2.59979625578436 2.59979625578436 2.59979625578436 2.59979625578436 2.59979625578436 2.59979625578436 2.59979625578436 2.59979625578436 2.59979625578436 2.59979625578436 2.59979625578436 2.59979625578436 2.59979625578436 2.59979625578436 2.59979625578436 2.59979625578436 2.59979625578436 2.59979625578436 2.59979625578436 2.59979625578436 2.59979625578436 2.59979625578436 2.59979625578436 2.59979625578436 2.59979625578436 2.59979625578436 2.59979625578436 2.59979625578436 2.59979625578436 2.59979625578436 2.59979625578436 2.59979625578436 2.59979625578436 2.59979625578436 2.59979625578436 2.59979625578436 2.59979625578436 2.59979625578436 2.59979625578436 2.59979625578436 2.59979625578436 2.59979625578436 2.59979625578436 2.59979625578436 2.59979625578436 2.59979625578436 2.59979625578436 2.59979625578436 2.59979625578436 2.59979625578436 2.59979625578436 2.59979625578436 2.59979625578436 2.59979625578436 2.59979625578436 2.59979625578436 2.59979625578436 2.59979625578436 2.59979625578436 2.59979625578436 2.59979625578436 2.59979625578436 2.59979625578436 2.59979625578436 2.59979625578436 2.59979625578436 2.59979625578436 2.59979625578436 2.59979625578436 2.59979625578436 2.59979625578436 2.59979625578436 2.59979625578436 2.59979625578436 2.59979625578436 2.59979625578436 2.59979625578436 2.59979625578436 2.59979625578436 2.59979625578436 2.59979625578436 2.59979625578436 3.7341416335537 2.59979625578436 2.59979625578436 2.59979625578436 2.59979625578436 2.59979625578436 2.59979625578436 2.59979625578436 2.59979625578436 2.59979625578436 2.59979625578436 2.59979625578436 2.59979625578436 2.59979625578436 2.59979625578436 2.59979625578436 2.59979625578436 2.59979625578436 2.59979625578436 2.59979625578436 2.59979625578436 2.59979625578436 2.59979625578436 2.59979625578436 2.59979625578436 2.59979625578436 2.59979625578436 2.59979625578436 2.59979625578436 2.59979625578436 2.59979625578436 2.59979625578436 2.59979625578436 2.59979625578436 2.59979625578436 2.59979625578436 2.59979625578436 2.59979625578436 2.59979625578436 2.59979625578436 2.59979625578436 2.59979625578436 2.59979625578436 2.59979625578436 2.59979625578436 2.59979625578436 2.59979625578436 2.59979625578436 2.59979625578436 2.59979625578436 2.59979625578436 2.59979625578436 2.59979625578436 2.59979625578436 2.59979625578436 2.59979625578436 2.59979625578436 2.59979625578436 2.59979625578436 2.59979625578436 2.59979625578436 2.59979625578436 2.59979625578436 2.59979625578436 2.59979625578436 2.59979625578436 2.59979625578436 2.59979625578436 2.59979625578436 2.59979625578436 2.59979625578436 2.59979625578436 2.59979625578436 2.59979625578436 2.59979625578436 2.59979625578436 2.59979625578436 2.59979625578436 2.59979625578436 2.59979625578436 2.59979625578436 3.37724948770933 2.59979625578436 2.59979625578436 2.59979625578436 2.59979625578436 2.59979625578436 2.59979625578436 2.59979625578436 2.59979625578436 2.59979625578436 2.59979625578436 2.59979625578436 2.59979625578436 2.59979625578436 2.59979625578436 2.59979625578436 2.59979625578436 2.59979625578436 2.59979625578436 2.59979625578436 2.59979625578436 2.59979625578436 2.59979625578436 2.59979625578436 2.59979625578436 2.59979625578436 2.59979625578436 2.59979625578436
Manes.16G126700.v6.1 8.24360092741487 8.31948542188976 8.53617799899124 6.16522959380882 7.21801767608581 7.70416480241184 6.51906023377414 7.99566711236208 6.46936119928365 7.16658247549948 8.61564909233389 7.52854532189832 7.6042842473092 6.93803845642129 6.70845611447864 7.83317475909512 6.65462579834724 8.07812160408417 6.75701571899449 7.4088748995097 7.73587337403539 6.79856687648625 7.51882747656847 6.19929455742304 6.9393720820743 8.5981851839639 6.4035832321647 7.14281267072241 6.7487042341448 7.17880287982012 8.93300432623289 6.88379245480133 7.61965456325676 6.77068066843657 7.41697100437677 8.82446947446637 6.7018416617133 7.94594106180298 8.47354696906938 6.72734209233145 8.38776282779849 6.34088472588881 7.56505181675425 6.91276000341942 7.18264255463111 8.31952277662215 7.01229503907441 7.44354224376643 7.35665505640452 6.64909615141634 8.47075035516895 6.86310649990352 8.23290145929675 6.38212726358233 6.55352044676628 8.51629706193267 6.86422133245472 7.90903099255375 6.75018646038455 6.69932635532713 8.84664815813597 7.26344010430545 8.53509702744018 6.32364397525139 7.74583596775873 8.48454532268317 7.28306489487756 7.4642086887122 6.53121197981922 7.78707248601219 8.40082269703631 6.91120643985606 8.82758712419081 7.1951315606854 5.37935167739317 8.19367610364042 7.18891445106087 7.42679936901837 6.74451862013114 7.31911413046596 8.63520611410048 7.02428898043097 8.95874781297999 6.81423070068884 7.72767200675978 10.0609579374277 8.1015286605307 8.66065214590606 6.92041062761422 7.36205557165386 9.3992627147004 6.61066753482253 8.25070614767387 6.85008408263928 7.96192816988253 6.58793269988387 9.13415730084895 7.04831418681446 8.12805481882506 6.79564973801771 6.61727121363756 8.60073412100454 7.47193655030953 8.84452121895419 7.66694504603279 6.34249525658694 9.04729075592939 6.94863316056109 7.94987208713859 7.34949672768553 6.88092859917982 8.58077167233499 6.78164042207163 8.76677382178385 7.96305487256841 7.73257021958243 8.82898495758579 6.75583045770819 7.44392545284879 6.32824971093938 7.2213618761624 8.27132203123204 7.14847948650124 8.29089256011872 7.08008111458132 7.34697462393485 7.99828738307403 7.30902900726675 8.3843048369957 6.20479674698548 7.14025455549415 8.08932039757451 7.07470671220672 8.5108683068018 6.53279158803915 6.55202808573782 9.17096974913506 7.10446728900051 8.03647998461652 6.34471615871245 6.09419722250208 8.70917352167887 6.96937114586064 8.19627484697217 6.89170868210049 8.28272642999886 7.38363279811113 7.01744900446971 8.18031387849524 7.19386825727734 6.12353545668497 8.73212757641125 7.47173008706417 7.91865766205033 5.77117730147057 6.74716501711675 8.73995332326712 7.03567537701456 8.21912784035224 6.48218666136343 6.33998077333331 7.72173496222616 6.91509689226547 7.56319225503576 6.57390524222185 6.58905286213635 8.40778949513419 6.95213531352667 7.85111275551785 6.22002292491476 6.39258194625054 9.05208967244089 7.5690086204876 8.62020880064265 7.21999575721976 6.60617060559761 8.17112517880067 7.02190259333968 8.58284986177766 2.59979625578436 8.05755686047472 8.86548883824986 7.28122111098766 8.38999752949409 6.6840744677581 7.72243796662637 9.12220260460556 7.5049811134586 8.50697762313338 6.82386168846754 7.98440852642768 8.59427931382763 8.69024943725167 6.63545561852071 7.83101826559705 6.68255610154896 6.35304259384627 8.79111339939224 6.69144580179357 9.25495777185056 6.42867029131906 6.59699745414784 8.39853124003508 6.82171369322152 8.51860360158913 6.49023310261788 6.50024230123911 8.31921281574809 6.41996157528628 7.98572534681971 6.1705401894285 6.34710425829158 8.90173279972625 6.99821873223806 7.58848127288068 6.73948594870998 8.18707155977084 8.83237957918136 7.81587591408809 7.69936293321709 6.9149521573365 7.76216085233847 8.86323168446049 7.16890147475294 8.20310942318489 6.49705650551369 9.25637365215793 8.96834263002696 7.64988531671097 8.30417493823049 6.73194818092455 6.72827889114237 8.40028130619081 6.82022754293772 7.76634076027175 6.7013158544281 6.67825148205191 8.67954018250793 7.05759515753248 7.9825107092094 6.66326734206067 7.31901196655691 9.4906139389293 7.81758403840779 8.68637693110449 6.71953470932525 7.38531955110443 8.62527643700123 7.56203390810018 8.2325946906984 6.89027093015564 7.03762526354618 9.01708630036852 6.89056041505845 8.35190467591899 6.5835836211752 6.68309901941219 7.97002906433473 6.94598965845754 8.73029736714163 6.25217527689031 6.73199152213419 8.46268348258062 6.83464558988083 8.6086614547068 6.18174752335345 7.08009636446689 8.86643206570239 7.09286454109031 7.90925875253611 7.10787938032526 7.19204491091013 8.72513828063884 7.32756613620873 7.64307390570988 6.72464382472741 7.30570449776847 8.36552708220614 8.60108893797762 7.60338394625491 8.9970430646589 6.85206372735794 7.10957843280223 9.34376319021866 6.74131592778325 9.02502584467401 6.87967170835684 6.85068200072478 8.92518735077372 7.52771663842991 8.7171046827229 6.69420522386334 6.35631336339811 8.4707468203235 7.43142572263928 8.31735746831895 6.61582204507332 7.49058282274522 8.22432851952624 7.07696095685962 8.28477638335926 6.42435113092667 7.22064040158783 8.86548438815712 7.20510412668103 8.04429124259995 6.08099530803397 7.73443762124226 8.07039431369333 7.10253894168164 7.98176412431005 7.42409562722117 7.78864652262295 8.66831670603612 7.55922799640606 8.00068514191895 6.58111824499573 6.53471399856557 8.42801514969464 7.33497356526755 7.7595770744948 6.9011411112999 7.82397161612369 8.33922568441974 7.55268984890397 8.01795415620958 7.08621945442984 7.32300317039541 8.9869925533553 7.46617362631042 7.74213810663235 6.64460403062068 7.17295988287586 8.42875858558451 6.96535650240966 8.34833532663583 7.3844772567411 7.63786412978928 8.02007229523834 7.16514797034174 7.66901137754195 6.66744654556284 7.27512215784641 8.11659400506809 6.51065246615711 8.05517167282668 6.13562046293798 6.96106833902997 8.34078671621942 7.44916576585723 8.09409461784669 6.88129567166008 6.41814263707104 8.7391090892214 7.08781935354239 7.98713970392924 6.72807270172193 6.14768430570648 8.63940057047257 7.00604950212548 8.17028267283677 7.02208054721225 7.4167324190891 8.41012879697653 6.99582508831995 8.27923730800212 6.15419795149993 7.09497160343152 8.53546428969082 6.11012651387433 7.79018986147406 6.46801981235313 6.29795017295558 7.17679596322726 8.75157548860008 7.2237849572705 7.69064063989584 6.18195133540731 7.43909308166348 8.35848653327961 6.75607268368214 8.52070111204253 7.20409289783672 6.69244988318336 8.24135761615353 7.10967461849887 7.95339290991228 6.4852474390005 7.42018992827428 8.75614146941298 6.78571979132936 7.24525517345094 6.46752970542211 7.14628762784184 9.07878540278797 6.98807466479471 8.47396539911795 7.34872983698957 7.52822113995523 7.72936540667451 7.06786845094394 8.18682024494544 5.97315081934517 6.81543418232746 8.03353288842531 6.63733000670636 7.49103986786263 6.39877340245813 6.10449042050228 7.99183369951784 6.93676676778983 7.30960257733434 5.82487573483688 6.45566272628497 8.46469639811943 7.06139819605803 7.75404643687908 6.00831400048935 7.48501972228143 8.1611399530982 7.56657684126244 7.08781291757128 6.05321295537967 7.66665505162314 8.82401960651332 7.88054212314915 8.26949638785831 7.29461828007567 7.48380696518112 8.45640747992423 7.63482336721142 7.99375000854543 6.52869534978061 7.32379665667162 9.11759429149888 7.59366589943919 8.61347142977458 5.85854007124862 6.73944348710766 8.97597616886378 7.53248150939926 7.91173108497297 6.67373831099072 7.39083921657863 9.00954791714974 7.51291333001405 8.58493918811558 5.80003253363573 6.58999306620085 9.1092462486053 7.61125350691559 8.18855301961232 6.58966973540293 7.23359093743565 9.19929217457078 7.38768677460442 8.08112302880088 6.82271519293926 7.14245980593973 8.95284825453406 7.34723373536771 7.66978804938379 6.97912610127967 7.33953344649643 8.79937995958304 7.56342913227533 8.50050406152076 6.21923331849042 7.79265209584612 8.32227306506162 8.36072631740746 7.34242001147735 8.31168648496099 6.27693983337687 5.96941437080539 8.08114524777302 7.53980879235146 9.55922699360657 6.46373360665482 6.90571238862842 8.29565509104587 6.56678967324597 8.57868838916372 6.23551388562506 7.33704151472833 8.62444452896689 2.59979625578436 8.45048333767666 6.44463527057151 7.39464475006878 8.52666527792059 7.12080182629291 7.61833453462866 6.45943462308734 6.92545822363403 7.71895970454291 6.78585335229979 7.64545445101314 5.60759492922987 6.43195507860711 7.79923567306685 6.71841539793727 7.35700457445787 6.30116513075805 6.53558096240777 8.22859489975479 6.09680343877211 7.73657067568103 5.63034323763358 6.86945397997935 8.24824436679864 7.0042550113449 7.60222288233608 6.87243776402986 7.22691790586195 7.83451304326846 6.55568408875267 8.09344969888561 6.2621565097207 6.63954454991195 8.52185647046515 6.66422441412688 7.85122293111215 6.41942455369822 7.69153725008639 8.20269674086318 6.81651965644018 7.16458608479897 6.82755726177642 7.00335438447551 8.89137708176681 6.61197854561199 8.19137529052677 6.36338493794482 7.31681498349664 8.58830466399792 6.6304984706857 8.02823307632274 5.86457330066445 6.40662958588563 7.82188587766092 6.91681627196116 7.70371628976036 6.7066336218019 6.08016261266988 9.08603226626358 6.88878021320125 8.46603829015944 6.296679911315 6.84956221306274 7.98995220956711 6.73381410675929 7.64057150953263 6.06676245260297 7.95415504752241 8.47675485628007 6.98153154994459 8.05950260539174 6.05547757581182 7.00960835966992 8.69832446268764 7.01738017408455 8.13835855652114 5.51973942755885 6.564510030214 7.2967006567982 8.55299354018236 6.58485868572884 7.29239398156462 6.30237488339249 7.00397679154283 8.1550639456325 8.57381903555742 7.12316648315164 6.70536522894715 6.0925196660656 8.59680916491125 7.05620455691082 8.11688940993555 6.078393122292 6.31736568606507 8.50326506761586 6.75817174777339 9.13011521341804 6.70021367104566 7.22431504888799 8.3540552467526 7.5321212965082 6.94767507817849 6.7899982222858 7.16128387439897 8.07289708640915 6.99316659231091 7.76001871973918 6.26531955513103 6.33860709142184 8.22938556849048 6.4013822604724 7.63382688138144 6.37483125042846 7.66173343617632 8.2800431997526 6.60292214123519 7.946605251218 6.75383629084405 7.47236084953465 7.67048847009019 6.60869391327979 7.76595563588736 5.9662431191046 6.42094044234553 8.451303356455 7.14976066540896 7.74756660019414 6.43448039712647 6.7489078246453 8.57764351749244 7.1536075581911 8.33794175805912 6.20430185708733 6.88278546147614 8.21241072324917 6.8514333513759 7.45211286736347 6.23011152410856 6.80504814192965 7.91802438317476 7.15045629400008 8.23606940278404 6.94273282771471 6.20533532725241 8.68973428157389 6.85606651534064 7.9874590056719 6.21674686434991 7.59071766157031 7.93079727351541 6.54308360209908 7.76568087600383 6.35499592369567 7.25912686972678 8.42447984394793 6.94876170550172 8.0664839754575 6.70858227666147 7.48485585445973 7.53671608719731 6.70567204398114 7.88935032822051 5.82888557383886 7.6586907951494 7.77028603377847 7.40631736707321 7.98934859559949 6.68916331504346 6.67166025187641 7.9695983070414 6.50185653103526 8.54452427108327 6.89560938296909 7.62103653106794 6.62795231262289 8.24121491386364 7.22098432200178 8.00528208663376 6.52730836846687 7.55823683965516 7.45289630353516 7.36153315762471 7.88341942464191 6.70053463609727 7.08957458711667 8.48365113949336 6.90405653457181 7.39380546825887 6.31869323441462 7.19208203739691 8.59023937733402 6.67716197347031 7.53429245669875 6.99985295446046 7.00107576776729 7.91618339110156 7.43427999944182 8.12471193264144 6.3134333056744 7.80372821352436 8.05166644323884 6.23808933028928 7.16172015470878 7.20643657964576 6.87933402588448 8.17783668479903 6.87695119497982 6.97448490615528 6.95517927095835 7.52097823024498 7.37572881173992 6.81442039627805 8.66127193944292 6.83403052341188 6.2252997934435 8.1505599054339 6.88775901654871 7.95088933990196 6.03379924743998 6.23604459918991 7.8309552524606 6.71005965527252 7.48484460381965 6.20116140916817 6.22761241741979 8.3534256897068 6.86454046956427 7.9864244926142 7.2483926873106 6.57737029476212 7.84490598676348 6.52467371294742 7.6658704868198 6.70671334526374 7.50416181970649 7.70643789608126 6.6028359633393 7.81634577172025 6.29996173883379 6.80181232855332 8.28745851547731 6.94623618158604 7.24097805292104 6.86304194923035 6.72859604178685 7.79963992246401 6.7975468871448 7.3388626171521 6.39371834447917 7.44169888771282 9.14394008534103 7.44882671444027 8.09114210531002 6.46057828847985 7.94415570491843 8.43152764734106 6.8412804164238 8.08355325813612 6.92926702098919 8.51241518832877 8.08128297852935 7.45513263871704 7.36641086642938 6.28158137235493 6.5230348441566 7.79748384640637 6.50075334968637 8.09966759402145 6.42331003318755 6.20846632995633 6.75341018430614
Manes.16G126800.v6.1 2.59979625578436 3.70064765159346 2.59979625578436 2.59979625578436 2.59979625578436 2.59979625578436 2.59979625578436 2.59979625578436 2.59979625578436 3.263295019147 2.59979625578436 3.04561120384308 2.59979625578436 2.59979625578436 2.59979625578436 2.59979625578436 3.13614105965968 2.59979625578436 2.59979625578436 2.59979625578436 2.59979625578436 3.25601641733816 2.59979625578436 2.59979625578436 2.59979625578436 2.59979625578436 2.59979625578436 2.59979625578436 2.59979625578436 3.12942703094249 2.59979625578436 3.2385184270877 2.59979625578436 3.19522409136653 2.59979625578436 2.59979625578436 2.59979625578436 2.59979625578436 3.54273597101275 2.59979625578436 2.59979625578436 2.59979625578436 2.59979625578436 2.59979625578436 2.59979625578436 2.59979625578436 2.59979625578436 2.59979625578436 2.59979625578436 3.26766221655289 2.59979625578436 3.52278441691269 2.59979625578436 2.59979625578436 2.59979625578436 2.59979625578436 2.59979625578436 3.11439241586576 3.24813913044745 2.59979625578436 2.59979625578436 2.59979625578436 2.59979625578436 2.59979625578436 2.59979625578436 2.59979625578436 2.59979625578436 2.59979625578436 3.33289544367448 3.52675278103515 2.59979625578436 3.34668547899646 2.59979625578436 2.59979625578436 2.59979625578436 3.28754744734438 2.59979625578436 2.59979625578436 2.59979625578436 2.59979625578436 2.59979625578436 2.59979625578436 2.59979625578436 3.47624966748319 2.59979625578436 2.59979625578436 2.59979625578436 2.59979625578436 3.01907165093939 2.59979625578436 2.59979625578436 3.14815201337652 2.59979625578436 2.59979625578436 2.59979625578436 2.59979625578436 2.59979625578436 2.59979625578436 2.59979625578436 3.2175151466054 3.07907070398862 2.59979625578436 3.31634635312898 3.07799747124634 2.59979625578436 3.61972585497088 2.59979625578436 3.41112097857933 2.59979625578436 2.59979625578436 2.59979625578436 2.59979625578436 3.05008182588941 2.59979625578436 2.59979625578436 2.59979625578436 2.59979625578436 3.097772256188 3.17519681097436 5.44636953265101 2.59979625578436 2.59979625578436 3.09809346900321 2.59979625578436 3.03316965666899 3.52116708325194 2.59979625578436 2.59979625578436 2.59979625578436 3.14854429515482 3.19609879642221 2.59979625578436 2.59979625578436 2.59979625578436 2.59979625578436 2.59979625578436 2.59979625578436 3.08196755351891 2.59979625578436 3.70176467234202 2.59979625578436 2.59979625578436 3.79303507615621 3.21244460660398 2.59979625578436 2.59979625578436 2.59979625578436 3.50034930713511 3.07277416937966 2.59979625578436 3.5958917857355 2.59979625578436 2.59979625578436 3.10037248322062 3.18288021682041 3.26459823700284 2.59979625578436 3.2043609590842 2.59979625578436 2.59979625578436 3.40808966416724 3.04070355142447 3.51663380570461 3.07587858392687 2.59979625578436 3.73994329725823 2.59979625578436 3.73843338375418 2.59979625578436 2.59979625578436 2.59979625578436 2.59979625578436 2.59979625578436 3.06384658117584 2.59979625578436 2.59979625578436 2.59979625578436 3.11361203837832 2.59979625578436 2.59979625578436 2.59979625578436 2.59979625578436 3.44873559807783 2.59979625578436 3.42890958766995 3.34647505545364 2.59979625578436 3.04936763595227 2.59979625578436 3.34522728744805 2.59979625578436 3.037160815614 3.24239127858813 2.59979625578436 2.59979625578436 3.90641286149166 2.59979625578436 2.59979625578436 3.32529133428012 3.31135537628347 3.30082812140204 3.61403047043039 2.59979625578436 3.58610308529756 2.59979625578436 3.82542006230712 3.26541768118622 2.59979625578436 2.59979625578436 3.20579552351965 3.19875009976656 2.59979625578436 2.59979625578436 3.08019605297528 2.59979625578436 3.17753729138824 2.59979625578436 2.59979625578436 2.59979625578436 2.59979625578436 2.59979625578436 3.27218266265049 2.59979625578436 2.59979625578436 2.59979625578436 3.39145816204378 2.59979625578436 2.59979625578436 2.59979625578436 2.59979625578436 3.71753787324902 3.25982382466975 2.59979625578436 3.2879594338573 3.13920880252861 3.50611797315604 3.5051384300408 2.59979625578436 3.19240955863012 2.59979625578436 4.33024326118047 3.74827886475334 2.59979625578436 2.59979625578436 2.59979625578436 3.34894100460763 3.40319810354056 2.59979625578436 2.59979625578436 2.59979625578436 3.13619888814257 2.59979625578436 2.59979625578436 3.08092639916607 2.59979625578436 3.83472820491349 2.59979625578436 2.59979625578436 2.59979625578436 3.17608306896042 2.59979625578436 2.59979625578436 2.59979625578436 3.04994649852283 2.59979625578436 2.59979625578436 4.08733309607776 2.59979625578436 3.5157666023938 3.415894803482 3.22228357111191 2.59979625578436 3.14632375028407 3.12232509438277 2.59979625578436 3.53348012249341 3.69189906155576 2.59979625578436 2.59979625578436 3.05198833785288 2.59979625578436 3.9711913968225 3.39696096412707 2.59979625578436 3.5859747586968 3.33163621273224 3.72731921259944 3.08773589500831 3.10157727781174 2.59979625578436 3.17749061347233 3.25348081783336 3.39183450236513 2.59979625578436 2.59979625578436 3.03747957287136 2.59979625578436 4.08920350978085 2.59979625578436 3.09900823605374 2.59979625578436 2.59979625578436 2.59979625578436 3.21057785747254 3.70977069704653 3.45643796967227 2.59979625578436 3.85705474077245 2.59979625578436 3.14562636105081 2.59979625578436 4.17659936209072 4.53713282356015 2.59979625578436 2.59979625578436 2.59979625578436 4.80828972709168 3.92356263648021 2.59979625578436 2.59979625578436 2.59979625578436 2.59979625578436 3.73573165445255 2.59979625578436 3.08982373625139 2.59979625578436 3.94931479262271 2.59979625578436 2.59979625578436 2.59979625578436 2.59979625578436 3.53689864302089 2.59979625578436 2.59979625578436 3.52099072017288 2.59979625578436 4.04444517591475 3.3839879457408 2.59979625578436 2.59979625578436 2.59979625578436 2.59979625578436 3.13261469345293 2.59979625578436 2.59979625578436 2.59979625578436 4.17488625163559 2.59979625578436 2.59979625578436 3.6251123192678 3.25721121744889 3.79703594294614 3.3860634446461 2.59979625578436 3.4117013907922 3.08587502403935 3.90494635897467 2.59979625578436 2.59979625578436 3.38144601411272 2.59979625578436 3.5757082350106 2.59979625578436 2.59979625578436 2.59979625578436 3.0825107763154 3.62300795218542 4.27975815926652 2.59979625578436 3.38788451366808 2.59979625578436 3.49785141248313 3.15037536408807 2.59979625578436 2.59979625578436 3.02864738326235 2.59979625578436 3.39847187901467 3.02689750774351 2.59979625578436 4.31532451990921 2.59979625578436 2.59979625578436 3.3195691347463 2.59979625578436 2.59979625578436 2.59979625578436 3.33065454872683 3.26768129077464 3.12273955512324 3.13906168656558 2.59979625578436 3.21112129012012 2.59979625578436 2.59979625578436 2.59979625578436 2.59979625578436 2.96925739016971 2.59979625578436 2.59979625578436 3.42512101143509 2.59979625578436 3.94880500380553 3.24419192203211 2.59979625578436 3.52542129662251 3.22344610197473 3.93016915598116 3.11933717459368 2.59979625578436 2.59979625578436 2.59979625578436 3.49715164307647 2.59979625578436 2.59979625578436 2.59979625578436 3.09650342821345 4.18858767721428 3.34726718077738 2.59979625578436 3.04961902926352 2.98080741821271 2.59979625578436 3.43006726886568 2.59979625578436 2.59979625578436 3.20605869871251 3.05543704798616 3.19993551182426 2.59979625578436 4.00299839987978 2.59979625578436 3.73237032599509 3.65402117215706 2.59979625578436 3.57995862099293 3.28868788740215 4.34730646413874 3.1944944784519 2.59979625578436 3.10140652150073 3.57229933299784 4.76973448262666 3.89202251523489 2.59979625578436 3.01541759514865 2.59979625578436 2.59979625578436 2.59979625578436 2.59979625578436 3.26490597460946 2.59979625578436 4.541624938054 3.24203518046687 2.59979625578436 3.3283933415263 2.59979625578436 3.19467141427376 3.63664094407163 3.19755199553219 2.59979625578436 2.59979625578436 3.90028902443554 3.10730057077166 3.0680091370017 2.59979625578436 3.1089290264677 3.61142910901563 3.26482453652333 3.00594591942254 2.59979625578436 3.34678284603657 2.59979625578436 3.31367075302264 3.54399020599517 2.59979625578436 3.58234218278946 2.59979625578436 3.04937180421191 3.67761256886819 2.59979625578436 2.59979625578436 2.59979625578436 3.54425400981323 2.59979625578436 2.59979625578436 2.59979625578436 2.59979625578436 3.52086051291967 2.59979625578436 2.59979625578436 2.59979625578436 2.59979625578436 3.96751116207278 2.59979625578436 3.44647907091879 3.08735284545691 2.59979625578436 3.16980602888094 2.59979625578436 2.59979625578436 2.59979625578436 2.59979625578436 2.59979625578436 3.50321857761277 2.59979625578436 2.59979625578436 3.10694865309437 3.30262648282872 2.59979625578436 2.59979625578436 2.59979625578436 2.59979625578436 3.66037152574658 3.13899408145671 2.59979625578436 3.04736748769776 2.59979625578436 2.59979625578436 2.59979625578436 2.59979625578436 2.59979625578436 3.03997188674666 2.59979625578436 2.59979625578436 2.59979625578436 2.59979625578436 3.0356971867682 2.59979625578436 3.19311762549978 2.59979625578436 3.16296043660998 2.59979625578436 3.36940304494811 3.99734253545325 2.59979625578436 3.12380631914321 3.29025677866774 3.20643697917781 2.59979625578436 3.22721475254557 3.10526400266323 2.59979625578436 3.52822474440109 3.04131369721671 2.59979625578436 2.59979625578436 2.59979625578436 4.29464440405173 2.59979625578436 2.59979625578436 3.11530692652306 3.0284462862932 4.45778937099018 3.2328387430116 2.59979625578436 2.59979625578436 2.59979625578436 4.03016181923884 3.42095857459416 2.59979625578436 2.59979625578436 3.04387460395187 3.2692901765405 3.29663103898979 2.59979625578436 2.59979625578436 2.59979625578436 2.59979625578436 2.59979625578436 2.59979625578436 2.59979625578436 2.59979625578436 2.59979625578436 3.63802504669685 3.45229135332417 2.59979625578436 2.59979625578436 2.59979625578436 2.59979625578436 2.59979625578436 2.59979625578436 2.59979625578436 2.59979625578436 2.59979625578436 3.18528064700602 2.59979625578436 2.59979625578436 2.59979625578436 3.61414121189432 2.59979625578436 2.59979625578436 2.59979625578436 2.59979625578436 2.59979625578436 2.59979625578436 2.59979625578436 2.59979625578436 2.59979625578436 3.3217847703779 2.59979625578436 2.59979625578436 2.59979625578436 2.59979625578436 3.15184207342633 3.28755938414103 3.23035530106182 2.59979625578436 2.59979625578436 3.67953587081363 3.60798097877415 2.59979625578436 2.59979625578436 2.59979625578436 2.59979625578436 2.59979625578436 2.59979625578436 2.59979625578436 2.59979625578436 4.02626341695266 2.59979625578436 2.59979625578436 3.0945433916009 2.59979625578436 3.21867299731733 3.22322736688131 2.59979625578436 2.59979625578436 2.59979625578436 2.59979625578436 2.59979625578436 3.39912989984874 2.59979625578436 2.59979625578436 3.34444953840647 2.59979625578436 2.59979625578436 3.58630416979131 2.59979625578436 3.52837646954406 2.59979625578436 2.59979625578436 3.21444532604007 2.59979625578436 2.59979625578436 2.59979625578436 2.59979625578436 2.59979625578436 2.59979625578436 2.59979625578436 2.59979625578436 2.59979625578436 2.59979625578436 2.59979625578436 2.59979625578436 2.59979625578436 2.59979625578436 2.59979625578436 2.59979625578436 3.12117286708181 2.59979625578436 2.59979625578436 2.59979625578436 2.59979625578436 2.59979625578436 2.59979625578436 2.59979625578436 2.59979625578436 2.59979625578436 2.59979625578436 3.13093185640013 3.06332944846279 2.59979625578436 2.59979625578436 2.59979625578436 3.68940288429935 2.59979625578436 2.59979625578436 3.69603746055106 2.59979625578436 3.54935227703353 3.13842484873088 2.59979625578436 2.59979625578436 2.59979625578436 3.14315768447763 2.59979625578436 2.59979625578436 2.59979625578436 2.59979625578436 2.59979625578436 3.5405384840355 2.59979625578436 3.40540983806856 3.14301693326046 3.32630363502723 2.59979625578436 2.59979625578436 2.59979625578436 2.59979625578436 3.50657944241829 3.24657439596401 2.59979625578436 2.59979625578436 2.59979625578436 2.59979625578436 3.53809143152737 2.59979625578436 2.59979625578436 2.59979625578436 3.95303294201769 2.59979625578436 2.59979625578436 2.59979625578436 2.59979625578436 3.1198917268211 2.59979625578436 2.59979625578436 3.13558510809591 3.38629528969851 2.59979625578436 2.59979625578436 2.59979625578436 3.44930817813875 2.59979625578436 3.54924495500164 3.29759367244079 3.3939317028683 3.43782853744042 2.59979625578436 3.37724948770933 2.59979625578436 2.59979625578436 2.59979625578436 2.59979625578436 3.19153549401571 2.59979625578436 2.59979625578436 2.59979625578436 2.59979625578436 3.63732703474947 2.59979625578436 3.23170429409391 3.53111261296467 2.59979625578436 3.28072078774946 2.59979625578436 2.59979625578436 2.59979625578436 2.59979625578436 2.59979625578436 2.59979625578436 2.59979625578436 3.08270106822196 2.59979625578436 2.59979625578436 2.59979625578436 2.59979625578436
Manes.16G126900.v6.1 2.59979625578436 4.12294770149171 3.71549495657408 4.18887900541116 3.77170475060078 3.38078536465957 3.15816018115106 3.48212528741791 2.59979625578436 3.53020872524022 3.23734708650533 3.22781498317095 3.32888032498958 2.59979625578436 3.01339967241467 3.1581819852139 3.65499577699941 4.58180910017937 2.59979625578436 3.89014654444277 3.46069714102254 3.25601641733816 3.5105562495507 3.56007187972487 3.14413877371066 3.29982034827609 3.56341288661491 3.79297901267061 2.59979625578436 4.12552501601777 3.56031851016587 3.2385184270877 3.58149631188368 3.43608939074294 3.36735576210244 3.16878379002956 2.59979625578436 3.64923550830888 2.59979625578436 3.37524171943136 3.48701286742929 3.04922317902088 3.88392636584803 2.59979625578436 3.44051830746251 3.44390932706295 3.88917722339797 3.38114915188791 4.13694463208271 2.59979625578436 3.47693513194931 3.52278441691269 3.95211238210122 4.60497989385875 2.59979625578436 3.9304637893889 4.84194720972685 3.61347262458146 4.00549615286874 3.14040437654277 2.59979625578436 3.51922507660927 3.31285807433133 2.59979625578436 3.81291009417644 3.14237346324655 4.1428625820174 3.76083040956131 3.74141934797666 3.52675278103515 2.59979625578436 5.02653368346857 3.13708551334606 2.59979625578436 4.35439551718836 3.28754744734438 2.59979625578436 3.70556499966493 4.22550291220958 2.59979625578436 3.19937689101105 2.59979625578436 4.32633467498929 3.82159636409266 3.80444180087026 3.22543616017794 3.60014358493703 3.39107561198341 3.01907165093939 3.03309729085306 3.24973940342139 4.51920321945192 4.87783411905531 3.89410639616326 2.59979625578436 4.91157490528551 3.17403919595947 4.00637088711135 3.7885494984381 3.56582483593361 3.6528856630646 3.10849398345359 3.31634635312898 3.83291661938213 2.59979625578436 2.59979625578436 3.52424272125642 3.00944776328652 4.57424941822896 3.34271822740328 3.30153397352435 3.16467000805317 3.68171689201056 4.0693963383006 2.59979625578436 2.59979625578436 3.13082777262013 4.17949961814885 2.59979625578436 5.14263339038845 4.3296289308888 3.35765264354746 3.96473042717814 2.59979625578436 3.72218964167427 3.52116708325194 4.19815411948421 2.59979625578436 3.9016924230135 3.37130380600997 4.11772764401266 2.59979625578436 3.61472060837542 3.43950802520564 2.59979625578436 3.2005024480778 3.23404875933684 2.59979625578436 4.0137008401783 3.93437830146539 3.13589789482968 3.00996798027269 3.25041757009826 3.86798002802846 4.77329747052553 3.29604671878417 3.16768203400873 3.69430075694107 4.56822483633791 2.59979625578436 3.18241641221583 3.73412781064583 3.45226107684251 4.0475528573883 3.4189762416518 3.63773510845993 2.59979625578436 2.59979625578436 3.26880893046291 3.32259926914112 2.59979625578436 2.59979625578436 3.35248609664756 3.8277140618921 3.39695909782473 3.62463629195849 2.59979625578436 3.07465554562221 2.59979625578436 3.11037841164054 2.59979625578436 3.51860111759208 3.34034589785326 4.30398852361301 4.93705525985195 3.25431612115486 2.59979625578436 3.91988476576934 3.28761616215826 2.59979625578436 3.85702311046358 3.2233869813897 3.9154694025506 3.75515036559929 3.60860218301673 3.50938787220478 2.59979625578436 3.37236691198058 3.36040777907706 3.55532333445709 2.59979625578436 4.35266630450862 2.59979625578436 3.66208438438553 3.39642989941761 3.00601590298794 2.59979625578436 2.59979625578436 4.1617835716966 4.13377854224457 2.59979625578436 2.59979625578436 3.16689536194367 3.36958725084717 3.83335999253602 3.61010806293255 3.0725295882055 2.59979625578436 3.90169162498056 4.08915768538802 2.59979625578436 3.11572183528983 2.59979625578436 3.54788813065337 2.59979625578436 3.97211625779623 4.04946998940355 2.59979625578436 2.59979625578436 3.20006221402401 3.13294224426404 2.59979625578436 3.15782640238907 3.05392758145134 3.41103001416928 3.16305146276653 2.59979625578436 2.59979625578436 2.59979625578436 3.90080257178758 4.09375386409805 3.25982382466975 2.59979625578436 2.59979625578436 3.77982693465879 3.7578465230086 3.38697297193438 3.61980732414009 3.89075266049934 3.37329820666967 3.24358690281098 3.1852947067468 3.26181179846843 3.82537162604514 3.56341988191345 4.05278435108193 2.59979625578436 2.59979625578436 3.12024369940562 3.87010041767032 3.51862563651096 2.59979625578436 3.40975513062506 3.42568183089218 3.51772213641632 3.61792181462924 2.59979625578436 3.60454462823474 3.36707522615221 3.85685271894689 2.59979625578436 3.15498124947046 3.19556340470997 3.4895835083083 3.27415149574588 3.32481310418497 2.59979625578436 3.40605524568637 3.65185553354328 3.73951463753616 2.59979625578436 3.29543486065326 3.36821729632826 3.49534980656046 3.63071966896614 2.59979625578436 3.38102029954925 2.59979625578436 2.59979625578436 3.76883990120799 3.09920040061693 3.13480110438984 2.59979625578436 2.59979625578436 3.41008409776741 4.02104746559703 2.59979625578436 2.59979625578436 3.10157727781174 4.16884637610047 2.59979625578436 2.59979625578436 2.59979625578436 2.59979625578436 2.59979625578436 3.46547799695192 2.59979625578436 3.2892755442546 2.59979625578436 3.09900823605374 2.59979625578436 3.3438924755943 3.27020841900006 3.64275896432737 3.16495280147876 2.59979625578436 2.59979625578436 2.59979625578436 3.22373713132186 3.90030720244625 2.59979625578436 3.37143112947888 3.5355313654343 3.61588927876974 4.12337786434941 3.86361480735265 4.18601845275456 3.20827003153473 2.59979625578436 2.59979625578436 3.43504416208772 3.86527703487348 3.17865863106762 3.11444189945037 3.2895478140268 3.41198659639537 2.59979625578436 3.56398633747989 3.20150989367274 3.39636825993239 4.12067944249787 3.67587378799259 6.28297791613009 2.59979625578436 3.52099072017288 3.36253590573726 3.2672277472172 3.15767287045227 2.59979625578436 3.78065242315859 4.15940258692225 2.59979625578436 3.34915287415242 2.59979625578436 3.40503430776885 3.14307563156158 3.68918697738608 3.40627957054017 2.59979625578436 3.52058092152185 3.52181474650389 3.69767045161778 3.82159579433779 2.59979625578436 3.17763575246582 3.66732780932737 4.17406586346766 3.61390822800715 3.37363417613735 3.69248111277223 3.40627964740502 3.87376483240547 3.66470869978415 2.59979625578436 4.04260489041196 3.42835385336262 3.3307332458249 3.71829811035671 3.38416193941179 3.16047819545527 3.03313128025029 4.25504589024885 3.3738486396907 2.59979625578436 3.66154325580684 3.85146448800297 3.40477900251321 2.59979625578436 2.59979625578436 3.09522200693535 2.59979625578436 3.37434341157556 3.00763695540965 3.3195691347463 3.09253880012922 3.25692806552514 3.19947538049542 4.0192437187537 3.07415123844217 3.33541046017207 3.52342389776374 2.59979625578436 3.21112129012012 2.59979625578436 3.15110900783788 2.59979625578436 4.18941028665684 4.0636768507089 2.59979625578436 2.59979625578436 2.59979625578436 3.14919715036927 3.94880500380553 2.59979625578436 2.59979625578436 3.14025367911579 3.22344610197473 3.11784851617552 2.59979625578436 3.36487301352577 3.27040979766199 3.63776513294116 2.59979625578436 3.23107304392998 3.25899884065111 3.5812492167731 3.09650342821345 2.59979625578436 2.59979625578436 3.5242076349085 3.23341689300654 3.35537022837668 2.59979625578436 3.28076458677052 3.04948717202689 3.34037266712788 3.45109885259742 3.60257146538986 2.59979625578436 2.59979625578436 2.59979625578436 2.59979625578436 3.41065588623846 3.21735999960508 2.59979625578436 2.59979625578436 3.8603873958249 3.38172702084249 2.59979625578436 2.59979625578436 3.58860918242628 2.59979625578436 4.23734485464685 3.43303792983199 3.79479745119525 2.59979625578436 3.2656464759195 3.44841520843695 2.59979625578436 3.26967113465158 3.41089451088101 3.82079898883431 3.22556948593357 2.59979625578436 3.65452862104187 2.59979625578436 3.75105557019103 3.61630722349436 3.73100358925145 3.19755199553219 3.52125331557304 2.59979625578436 3.77039983880998 3.31390949928497 3.40388052538003 3.43661259381833 3.47284080734992 2.59979625578436 3.26482453652333 4.46372394826348 3.62276432158505 3.13091120944092 3.18485473878746 3.10712921319811 2.59979625578436 3.44353124367574 3.82924657268428 3.56431211964338 4.09557924827127 3.14802037916805 2.59979625578436 3.67994191429749 3.96850025075125 3.15150067151979 3.29459327228905 2.59979625578436 2.59979625578436 4.43895347138738 2.59979625578436 2.59979625578436 3.55071511297521 3.88319342047443 3.49264171784941 3.64953552764406 3.14554511358825 3.62970343240219 2.59979625578436 3.7996849876611 3.16980602888094 2.59979625578436 3.32965303865418 3.72759337620279 3.11976522407249 3.79223580108878 2.59979625578436 3.37410327500007 2.59979625578436 3.81245179343671 2.59979625578436 3.32871826849192 3.32444621738729 2.59979625578436 3.48381109612499 2.59979625578436 3.13899408145671 3.29891955515538 3.36898212416835 4.22475758656321 2.59979625578436 3.16597009136717 2.59979625578436 3.51765059569321 3.47030050271378 3.43933261008128 2.59979625578436 3.70096640207623 2.59979625578436 3.21395286454123 3.79771147640099 2.59979625578436 3.28720428082605 3.16296043660998 4.00593321037532 2.59979625578436 3.18881389019315 3.48594374074918 4.03070467399221 2.59979625578436 2.59979625578436 3.20753853820288 3.48037588270895 3.10526400266323 3.85098207456144 3.66601713775343 2.59979625578436 3.41331573344294 3.11791344840348 3.81799429195978 3.54190319695318 3.13864089446275 2.59979625578436 3.48356159872131 3.33692940409424 4.35092093483367 2.59979625578436 4.08935796245677 3.34771328766447 3.39613763158741 2.59979625578436 3.07812638981679 2.59979625578436 2.59979625578436 3.57787170644851 3.53847686764951 2.59979625578436 3.89557230081773 3.90745628026551 3.60939070564545 3.40372521807497 3.20566299976803 3.77941758436022 2.59979625578436 5.43846308275631 3.10040922476677 3.50360441488598 3.20691983770591 3.37185434725751 3.66593204232818 3.52338752856881 3.67117148881194 3.21419104749459 2.59979625578436 4.64907951051417 3.08382354620843 4.13699349435205 3.18528064700602 3.55447539391392 3.87627587420941 3.04710913781508 4.37581940850558 4.02726056418837 3.81657459978915 3.9829196369176 3.75685344036857 3.53953527174762 3.44951294888695 2.59979625578436 2.59979625578436 2.59979625578436 3.3217847703779 3.15066378465705 2.59979625578436 3.5091143569893 4.15470628938915 3.80628733938985 3.28755938414103 3.23035530106182 3.37017545708318 4.09024889660148 3.67953587081363 2.59979625578436 3.6888404671252 3.14237529736743 3.38020251553063 4.37190723185701 3.36404641342157 2.59979625578436 2.59979625578436 3.62099745099714 2.59979625578436 2.59979625578436 3.17254904508025 3.0945433916009 3.95414086578989 3.46856026701611 3.22322736688131 3.30409561387671 2.59979625578436 4.34856101834066 2.59979625578436 2.59979625578436 3.39912989984874 2.59979625578436 3.50978775222963 3.64182534636077 3.77435011010907 2.59979625578436 2.59979625578436 2.59979625578436 3.52837646954406 3.170552578228 4.24810324191143 3.93630430115781 3.23562971642821 3.51255789156111 3.95318370538038 3.4742952044758 3.78576236349482 4.11133455544258 2.59979625578436 3.78005305080069 2.59979625578436 3.06980125949796 3.34233340375088 3.78404001195677 2.59979625578436 2.59979625578436 2.59979625578436 4.17125942085363 4.24742149674198 2.59979625578436 3.54481604786255 2.59979625578436 3.45570349174585 3.18649476359596 3.34267066795857 3.95617035354202 3.10899527952792 2.59979625578436 3.45993785358775 2.59979625578436 3.94691010890126 3.99472994152574 3.50030527778916 3.62252958116509 3.4515794909386 3.93449173159199 3.32979506903342 2.59979625578436 3.51092015828471 3.15454793880454 3.13842484873088 3.54042399501909 3.85690721464938 3.02276451142146 3.36381581629909 2.59979625578436 3.23817512837546 2.59979625578436 4.77930566186089 2.59979625578436 2.59979625578436 3.2568317893317 2.59979625578436 3.14301693326046 4.29840589170928 2.59979625578436 3.21892146666363 3.61444306553731 4.08931891774608 4.04400100606133 3.61024766233292 3.52149089330638 3.77317512885647 3.38630181835361 2.59979625578436 2.59979625578436 2.59979625578436 3.6982624709496 3.86992880092686 4.4541781631331 2.59979625578436 2.59979625578436 4.18231982885692 4.02635772176742 4.17411951197992 3.83955901297806 4.52566286366271 3.35328498908235 3.69910981001619 4.0401770088607 3.90160962390923 2.59979625578436 2.59979625578436 4.75428903529865 4.34286807059556 2.59979625578436 2.59979625578436 3.1964791051938 3.94603022704439 4.10445691151125 4.01173626267249 2.59979625578436 3.35830155079992 2.59979625578436 3.4309770644687 3.11287055727565 3.21916247304854 2.59979625578436 2.59979625578436 3.92157768105601 3.34591117683446 2.59979625578436 3.78913948895055 3.25239247268295 4.07186612216576 2.59979625578436 3.95129183154967 3.21951123834957 3.20487193917224 2.59979625578436 3.61796802068616 3.64772177115844 3.42867474697291 3.95921223267601 3.65652674798494 2.59979625578436 3.12790887429037
Manes.16G127000.v6.1 6.75395785361687 4.42826423694023 5.49352068271838 5.33915059287833 4.41001581232556 6.68342064304514 5.67066755342104 6.03029051520096 5.23189353060014 4.27504278837248 7.16614623202121 5.24782221961041 6.08154532843691 5.35960304776762 4.49396595178901 7.01721072349726 5.41346497174162 5.40690247268181 5.66575198879204 4.37243313713793 6.73164397290194 3.88105613127894 6.05549100577176 6.15453299984846 4.82226503537114 6.32321318602861 5.39653416694915 6.48552989497855 5.66021499988367 5.23207502013694 6.44249327509479 4.97675732974226 6.0447394277528 4.78383563557081 4.57001279011813 7.17635291198385 5.80078527661184 5.65815353170456 5.19416411713159 4.46750083579413 6.3053063806304 5.92463714638154 5.94921721840476 5.55049163199538 4.67276001426509 6.8895991487101 5.34096822200716 5.85676859547238 4.6395682552658 4.80756036272267 6.6486687549985 5.22706498194013 5.68665845154423 5.27109351407422 5.23137370428282 6.79950947874558 6.29184487899518 7.12612949586584 5.64340116853673 4.76195585472609 4.36137683034271 4.84137331465453 5.26188169739114 6.32364397525139 3.69089779392592 6.58338235358852 5.12467979951274 5.88612139800578 5.2917842690623 4.71501438859108 6.36290243415618 5.74213330995408 4.84324533329371 2.59979625578436 5.69841527937453 6.54158218118566 4.02978486032716 5.71571869315079 5.25660826372988 4.14619454260098 6.19435478845691 6.45015388326361 4.9759582982492 4.87414313900079 4.8458800778298 5.8821375467461 5.19372360662373 5.0077553546722 4.79795325409755 4.09951956387714 6.30795300973243 5.68072426883489 5.475522716998 5.48643651000624 5.6713578930303 5.74596865187825 6.69673927037637 5.38868931729279 5.13017108971908 5.34188219104967 4.71444805408611 6.44447987361551 5.30124296495483 5.14075979865519 6.38223026684978 4.58590223632527 6.61506621654702 6.06994059153271 5.47245010652268 3.86035663684186 5.22775723977306 6.54876785422005 5.31384680751457 5.2163831657077 5.67228931414433 2.59979625578436 6.47507253720972 5.60196564944963 5.81816591712807 4.63122847993381 4.57899587178537 6.33968227664121 5.38970677792398 5.44636579414043 5.04691240761085 5.14500535281524 7.08062836923451 4.05597743526231 5.0046027953583 4.3942609594656 4.30114914289016 6.36314099529072 5.3918583610919 5.29844426096387 5.61224829594577 4.39505529182034 5.97120325093441 5.12906871849378 4.58420441954195 4.49565610283801 4.48110650453664 6.13556693746218 5.1249711462637 5.26129043423002 5.10431419054545 4.55562559816691 7.00975335594177 5.27125697729111 5.6490065134964 2.59979625578436 4.95330621454388 6.48575763325655 5.45846293287231 5.39965487718023 5.40509384866061 4.64788639071682 6.03177345308062 4.78304814462621 4.84610607408882 5.20009458100665 4.77525448793604 6.4047745931247 5.49394090386668 4.77812297341107 4.90100634739374 4.48857202118282 6.41717449831332 5.96726782372211 2.59979625578436 4.94870026898674 5.42541494851467 6.32781607743954 5.28299980177947 5.60565966719288 5.45558929293069 4.62008846255123 5.74744374116865 5.581335543116 5.53722106428796 7.3090586589855 4.72360040838499 6.4048955481312 5.68298065016209 6.07925155606084 4.64747589463658 5.4199751904657 5.81426507158753 5.19530598479951 4.76299172366203 5.47217846196677 3.87188620843651 5.45442537951652 6.32436358229189 6.06942902402861 5.3086591807832 5.16067683060188 4.58756415764111 5.71330716912569 6.13565444426308 4.9048711755059 4.65917677834213 4.71896241227672 6.98456089987322 6.03914310875774 6.05539047982858 4.56897014734473 4.56733213087604 6.5109328663238 6.52758408802976 5.19485623069306 5.59883670110156 5.41289485281338 5.16374829691822 5.45446890449108 5.1186561895502 5.13825367665997 4.75640602110215 6.34435675935991 4.22440829113689 5.08454118675387 5.30986125118421 3.98523502085316 5.34358657616132 5.21637924466834 5.395028398251 4.78863487999661 4.91876954241526 6.21785610378673 5.41775509638884 5.82620724966477 5.1570314287438 4.8544379065276 5.96224863791307 6.08336355778285 5.13268489380391 5.38311275908745 5.1345179468935 5.85335764742266 7.06880861325453 6.08322533454681 6.47624162679322 5.18667244663992 5.47318367061129 6.54435174865396 5.26805980070467 5.5105178124181 5.85258750687182 6.83808473794823 6.41042974629051 5.51648452779934 5.75025145952817 5.35092755743683 6.80513640282922 6.14581231476681 5.99616909929945 6.60714860933443 5.83224570338506 6.4293201307201 5.69459216342343 4.60506504488175 7.29095227202213 5.26429679494995 6.15736238410784 8.0937407942359 6.01867092405433 7.97261201681605 5.19808088435225 5.9554031908306 5.34697228083683 5.01044847421815 5.70344625379098 5.47068402100565 6.49299829275491 6.08447210911265 6.59025852036613 7.14299606055803 5.55966766995288 2.59979625578436 5.80047894455779 5.27786743955599 5.67305554672953 4.59039528706094 4.22510798963546 5.86534439934257 5.57500010383503 4.79707184692621 5.10546347262195 4.66546249811825 5.4304184212452 4.612130273966 5.2382855745138 4.30443335200009 4.50342570273363 4.94710347313634 4.86219618337079 5.1864749005933 3.45882666299881 4.71403010313346 6.45587162955865 6.49439546799474 5.03049716977845 5.69507368962992 5.18737126039594 5.70669197631147 5.22985350384243 5.23095709888855 4.15648394899349 3.85705474077245 6.29370466031747 4.45012131433073 4.36694592534692 4.68899617880253 4.97994695899934 5.48301317101777 5.48089980182372 5.13945738468985 4.69409528239347 4.76492763134253 4.00790902779624 4.38629188233266 4.72255857934657 3.64358731401363 4.33594884919632 6.31268211486968 5.13277286844519 6.13171857643056 4.87811303464614 4.71010601255994 5.97484628603268 4.94649566171417 4.92100746275131 4.51596221078483 2.59979625578436 5.02571118957215 5.5588163546434 5.18019430247445 4.33708885385955 5.23906406205306 6.22524771647633 4.95289935935475 5.2824057489796 2.59979625578436 4.41060784788035 5.77898310149185 5.9971945417674 5.68431650118692 5.92610370336394 5.53375601298617 6.01411834079398 5.6351600383047 5.34613446042183 4.83364311043483 4.35616953860158 6.09301085746342 5.35013334644808 5.41008384970884 4.94677966869941 4.71873589324525 6.29724868197935 5.36881538570789 5.50261024427222 4.81271330771452 4.93078622930047 5.98674448551889 5.92864363702882 5.29549145383335 5.12582017815276 4.78901586221294 6.03869839172301 5.48154819049474 5.14279452752236 5.6961317337047 4.64094910526421 4.40733539360894 5.97851601307511 6.60798925044344 6.10274545056219 4.99715302222234 5.11312177520781 6.79044539899796 4.08418678814095 5.59996493877591 5.20857620185154 4.21903534029838 6.13240918288858 5.37581978175073 5.31801617498363 5.88707853591925 4.4376224502626 6.76040951553575 6.34124954521544 2.59979625578436 7.11807331541187 4.55720408687157 5.06291694101455 4.4569336025263 5.80466491257123 5.42108116951385 4.85096041734223 6.2446166896046 5.36211353364245 4.79200140113589 5.36263608172142 4.80879643523318 5.65459409759614 5.20755020279274 5.08982709406433 4.48088949407945 5.1917407286205 6.36380614838609 5.75807560894341 5.93813683015321 4.60514702937736 5.18869615716383 7.06814551685441 5.91521710789752 5.68148332914692 4.06127079942006 5.02811014039547 5.97830085213179 5.12239966223334 5.79940760542729 4.98942613187267 4.69130884858992 6.17349074722119 5.58787935970631 5.45539506534421 6.19381535105383 4.31111376589282 5.60123281701661 5.34612451753788 5.30356735816833 5.22312161068946 4.4402791381702 5.6679848402131 3.96164077342337 5.21708541875347 4.86341196523278 4.52779995208675 5.54612569331165 4.98600600090211 5.34981772792848 4.61601645043879 4.59176147033753 5.75490201789236 5.34346865672197 5.91036221742585 4.32196630369435 3.94233965432729 5.54213274318952 4.6881558471924 4.8033151771949 4.28602391322598 4.9876772611585 6.5394076271353 3.61979586901477 5.91525488813709 4.52830817133366 4.64594956230939 6.03122283868685 5.05257578503297 4.92234854768577 4.92644523143545 4.69272716776433 5.94883462573309 4.38184399215932 4.7852230421036 4.57129821698203 4.7995170549181 5.49709860288675 6.3501943424038 5.332464065636 5.44702037429329 4.85977035884198 4.74959417617971 7.43136417261698 5.87866417435372 5.58231383961614 5.04295082852692 4.83571763048487 6.59516119434314 5.43675443986289 6.08410581130985 5.21562052507412 4.64311414484047 6.03051757168065 2.59979625578436 4.92956830413453 5.77888002445826 4.80799312548674 5.78511892445611 5.58326552903892 6.13594212174547 6.06412245671137 5.59192796483264 6.00428057727818 4.78480524236176 5.01351622426569 5.91667881964571 4.54507982488406 5.52966567723615 6.80922183104945 5.4569310465559 6.09931630959596 5.34662509415962 6.6350555791954 5.16065442316318 6.2328752080905 6.25183741722779 4.7304620881657 6.31473831954473 6.34469216816846 6.18331280606648 4.75701135869081 5.53780701998614 6.64828427285545 5.76504849269212 4.59216217699274 5.10037642667206 3.71169974230701 5.809634447781 5.22349249196712 5.50581088233343 5.80231282429697 5.25604310487365 5.78154019333839 5.03489662312312 6.0491210128971 5.11540096167936 5.4077996348938 6.76230706023469 5.36343335309083 4.65539176454552 5.0484592660009 4.97485886151239 6.48526734263482 4.92208039350401 5.96539743162759 4.56199978521176 5.385910817826 6.94998533148856 5.28531656592312 5.98420728514024 5.31405802615356 4.92452156355993 5.99994474452818 5.60021344797041 5.5144024530917 5.07902602368664 4.84874495572291 7.87781823072853 5.32743444914827 5.71132735590573 4.7731928646425 4.09506613828693 7.13400566300576 4.24254746983114 5.80697785408305 5.27208966394345 4.89325016417788 6.41866536988608 5.34510199525235 5.36941523333166 5.45442641837111 4.64836908235944 6.18558554653295 7.08243280340817 6.15227960366724 6.27281409237312 5.80603187106976 5.42518652379854 6.89017207123354 5.43846308275631 7.02837678837785 5.40570389691196 4.41231140610649 7.34890671269281 6.36963988807688 6.38642102130543 4.91423561983802 5.008493068571 7.39777781972096 6.46633315414952 5.70198687156822 5.80898739291491 5.80743291211673 6.75664658046544 5.10206489121146 6.47986051890341 4.45242969960317 5.44138483361498 6.51989200439597 6.08089214724965 5.51947950209434 6.13371462690186 5.33751051118023 6.93912581983531 4.86145621562881 6.92352573338508 5.34601172524073 6.97092391966429 7.17920697423274 6.19015508649706 5.23734637984435 5.84060058870649 5.12679052637086 7.85055460158972 6.49956902629951 6.72785058749189 5.30936806900067 5.28264306016816 6.82273520325157 4.90617423901519 6.55653274473012 6.03660403452579 4.99395989226998 6.8450380601685 7.1536075581911 5.13512426561095 5.7332797029466 5.60339089630302 6.81345666978554 5.23988376529948 5.27642900968583 5.60733725888942 5.58952097498024 5.83703219094806 5.99159582542454 5.50761919476313 5.71850142687058 4.98574003949392 6.74458094257346 4.78055472681418 5.8997396768482 5.0204693538057 5.444319907855 2.59979625578436 5.92192135754622 5.45147283072295 5.17935101391474 6.56071936505173 6.50826681764542 5.37146410305395 5.56212597961468 5.86591848494859 5.34800080868902 7.70508568922287 5.81818033116952 5.76646438972566 5.72378831413884 5.01942019349887 6.87625371097957 6.5868317736696 5.73594365153784 6.79615920704931 6.37636076301485 6.22009538543715 5.66832519039415 5.59639533333388 5.77272993717996 5.39476197604298 6.07216471755731 7.01194764881817 5.68664180371568 5.98599715407323 4.70316888183373 4.73310898209096 6.39533920053679 4.97105343269198 6.20494004291437 5.10097984193846 5.23489583273596 6.12440677189864 6.34335152113759 6.33825463924252 5.24733507001597 4.52739074014044 6.36160334290186 5.62411951474253 6.36908451761691 4.34305048996061 4.54686307636248 7.02200911234661 6.15227686345489 6.23142121304648 5.41227183424746 5.37325073172936 5.95891147060246 5.43284111539091 5.78739763043514 4.79587404593374 4.97389507045831 7.11373780817786 5.33309285555345 6.40498965295294 5.56864812409918 4.70409069279434 7.08130403837938 5.90531454301717 6.53730814804558 5.29403847636711 4.47517835441572 5.73443180810206 5.94611651797135 5.67551885841023 4.52202378317754 4.51817048718666 7.01516277011268 5.4993944238414 5.3900469754228 5.51532089992591 4.40156041935613 7.0821712520718 5.62511908783666 5.54475207151297 4.59338963296484 5.277169596269 6.21243320393232 4.35604020110365 6.23547868794444 4.93583127386031 4.28372591237757 7.06416422631609 5.45066416324536 6.34999830067862 4.19207235009101 4.17314040347381 6.56400072195094 5.26742210632258 5.14558875599863 5.32415234277675 4.64504393756029 6.78156368314274 7.45429221265375 2.59979625578436 7.58409734988242 4.71253122537684 6.29636140472451 4.77361229354002 5.43187464177097 5.69425912617259 5.45583830769391 7.16023334683207 5.41426132005201 6.54082908096593 5.27379408418707 4.75037316753336 6.74952807680852 5.90165749097806 6.650846249809 6.17926451325172 5.68739346904197 7.090905235583 5.27030530762629 5.29737108265726 5.68749183307182 5.28403670686818 5.73680236790587
Manes.16G127100.v6.1 6.94213267224994 6.94194581279996 5.19781390985655 4.92721649098937 5.26019657999389 6.36929764668049 5.82083684138489 6.72949752046868 5.3234867719242 5.69678813066289 6.44134873194364 6.95252601705947 5.44963318157465 6.15516308938779 6.09324752684152 6.45984004894191 5.49863983954055 5.68606726210345 5.49974298272199 6.20559572808725 6.29200665262321 5.19536954165648 4.90910424709594 4.87075378540595 5.89573216420944 6.63052500944035 4.8386571478935 6.68403387396462 5.2192766897157 5.89300606799251 6.80939109110773 4.85657376386915 5.1453952075018 5.0911551867924 5.81424926268224 6.91543257236468 5.82524622775982 7.53208303983963 7.09402953775918 5.25048184582911 6.28343299432849 5.1704016271266 5.24105452762996 6.08764468882195 6.16917866346611 6.4334301244171 5.4611547295344 6.3863681512738 5.97187605652517 4.8771688262114 6.87445572589687 5.30117824081142 5.70971010265337 4.78837638112992 4.74975378487726 6.31186172359965 5.55508020594907 5.63159617395706 5.17006950385315 5.67297296219067 7.39002334716898 5.15832587639872 6.39624875922713 6.32364397525139 5.87686467203635 6.95120696080695 5.78879071909359 5.96071256146123 5.16545147509283 5.59953907112887 5.89029120425956 5.3819986797721 7.14973432542645 5.36305375509599 5.95817866039323 5.24133833711577 4.99855892677805 7.08601195984149 5.36270135259335 6.51352650925993 6.23588443229467 5.93600238616203 6.76152448159002 4.91308400327855 6.57479754180792 6.82916002539264 6.87487180306361 7.37370472547469 5.63044323085614 5.94636099636798 7.27175281118884 5.70578226006117 5.25478543247144 5.15706797165898 7.41062436086895 5.84680225537919 6.1787018832128 5.42475654475844 4.93132951303246 4.51944323067606 3.91555449463592 5.38210378276521 5.60784663595858 5.83761885437881 2.59979625578436 5.15241883974117 5.94833733017804 5.74838250532641 6.91651768482971 5.49172464223008 4.7873606548256 6.42721854924422 5.61113497393536 7.13652972904565 2.59979625578436 4.18967018362555 5.53029562054324 5.33599779776991 4.66279785571356 5.63715312357101 4.89781519991024 6.21143970316128 5.10556534711521 6.82238702619527 5.04691240761085 4.1476088071998 6.30698768070662 5.59437632399888 8.02335220235523 4.4589452453862 4.21305026724647 6.2522434428103 5.5473538768964 6.21517584712971 4.23550654235681 4.80039113917993 6.15256437289144 5.24057072596354 6.25275884710845 4.61749580910347 4.88298795962362 5.97369870119196 5.09797717359278 4.64876658814428 6.15169578298 6.18582581263905 5.88447328719086 5.01503454967775 5.11822372592557 6.46902882030237 5.25627902312212 5.82885574234421 4.89592211719994 5.08285787443018 5.33349307518568 4.7988750728 5.26787798097164 4.92395098276104 6.40396260740532 4.46697084868191 4.97563962203249 6.41450728749991 5.43779295075809 5.18700739625041 4.69442199385608 4.90879511951792 5.99132578652528 5.45141970653953 2.59979625578436 5.36293059902385 4.550685721864 5.52609052950496 6.84121809620459 5.30980212295313 5.17482647300398 5.71910850834549 6.04580831198729 5.13622146237137 5.9561303316643 2.59979625578436 6.32732314025499 6.14662909083615 5.35510445554355 6.42546461245269 4.97899179581339 5.58150216565347 6.94654764555087 6.23137367022781 5.79265892020216 5.79671919070823 6.98554824171931 4.84868312347373 7.13178202483923 5.33760117162409 4.4471967830178 4.91940020306154 4.54138012901486 6.49795986488496 5.17618750116367 6.50735558565877 4.17991317323508 4.76333693110196 6.13806189319236 4.80165577417535 5.11290992312861 5.19641017563344 4.38341828359705 6.22393499520522 5.12235440502411 4.56016815887725 4.30803670405607 4.72263880334412 5.28155986456941 4.55128137322075 5.78819381340995 4.57808846991452 5.98396408239612 6.38910056616361 5.63783822190466 6.5252380238953 4.6370147632164 4.95661691873464 5.93337445969666 5.16721787356366 5.11592664361694 4.68173886695089 4.91876954241526 5.38533166317587 6.93088482687172 5.67102628250029 4.66847920244415 4.50943146421779 6.31126951558667 3.56420162476325 5.6923510041629 4.57059290128763 4.70786385125785 4.21473191618288 5.21199808212821 3.91013903503029 4.2292696822675 4.27300551928483 5.16100201568925 4.81067217740043 6.05087113104684 5.03264348432725 4.86742315533715 5.82558220715557 5.02354400419477 5.29939951778572 3.97456433375466 4.63503451314111 5.63317891744219 4.79778110379038 6.00769910040462 3.73254242417272 2.59979625578436 5.91869122219334 4.91732650646516 5.51176465438218 3.97949785204621 4.85974888103689 5.09231903352184 5.14903911005656 7.18387912303234 4.72053644881687 4.45712936084094 5.18482668427534 4.2147096583238 4.44098655351472 3.95245039402905 4.95687935869212 5.23102989480688 4.31667846943674 5.64800627994708 4.90481191151297 4.69390789329597 6.23259248789457 3.79793381884116 4.99957321355202 5.3421690869443 4.74271374891484 4.3042091593446 5.39104055793606 5.11350091678415 6.09649702116992 4.62385196131894 4.86101697241127 4.83884325831687 4.52649046610925 5.85263604398535 4.14046207891568 3.56402233026117 4.72561108466735 4.81852577176206 5.41783333512333 4.2516320753425 4.27814952732081 5.0590897041345 4.52282563210326 5.65610859698991 4.57089772062413 5.29182245627128 5.61084645922976 4.37256202401622 3.64165707291856 4.37219797012337 4.32920651283262 5.87565730795669 4.56976644489755 4.36694592534692 6.01868764618362 5.27194422715337 4.45536020540528 4.51553293813836 5.94766754755573 4.75244253613716 4.8246547429129 4.75534386709362 4.95764037916558 4.99383113125487 5.09800322792262 4.4821280364299 5.90319789358847 4.75510091358687 6.00342115748931 3.77853098325696 4.58111107447938 4.47510783112118 5.3084910087204 5.09268380854066 4.57446102489812 2.59979625578436 4.69710288722888 4.45649786264518 5.03023169209479 5.28225335148223 5.30921400552335 6.44021957870308 4.64167995516409 5.94969591979954 2.59979625578436 4.68650849430965 5.44185750575479 4.53186021227521 5.3186050683584 5.06587138829491 4.75289195431297 5.51289679143573 4.50038528162081 6.16601940669261 4.83364311043483 4.20443824473383 5.81138720354538 4.83683826319947 5.05521989619098 4.8805806646356 5.14681973203895 5.2107441559121 4.41567923007383 3.72640010490732 4.92421423407261 4.45746987279721 5.93728080517869 5.96748973727545 5.94327567905666 4.90562239103334 4.70221076049857 6.22864738994088 4.67348432871763 6.16337676340662 5.24170355135353 4.69472558455458 4.60456731114971 5.3978050064467 4.94954289375527 4.87124260483155 4.6600052044993 4.27202232361218 4.85302039912242 4.91488999321837 5.65302470110765 4.90281255558783 4.40404850403738 4.68304692747513 4.62716322041763 6.8438770589356 4.59148139820964 5.17945114015925 5.2991790620967 4.65734607208577 5.53260901940399 4.61060344818535 4.03287503074016 5.06291694101455 4.4569336025263 5.29827047223643 5.27641926720219 5.23383601329725 5.20163370714372 4.63920105073132 5.13346058295346 4.54670517287729 4.33172291751663 5.23920422721819 4.66129711155231 4.87172029835538 4.68404355364971 4.37000824473682 5.5582565044117 5.29246820410621 4.68736836606304 4.31987380317055 4.865039720953 5.15213346968997 4.93554606478236 5.0344625069581 4.40783125768278 4.04971950946239 4.63262085980325 4.52373492044947 5.01113901140158 5.44034820186319 4.60732193948189 5.59018824589538 4.61487206509232 4.81775922738492 4.86565765286465 5.06052884256812 4.95788546102352 4.57014067522417 5.11466786998796 4.79918832649715 3.87768498285264 5.33740542909345 5.1420739475851 4.79188410790108 4.90985745636989 4.89197309232473 5.58669122064944 5.08704911157947 4.64117402383638 5.2844633165029 4.88718347066629 4.90570579055344 4.83636369743871 5.41988963819127 4.86861545120893 5.49656357803235 5.47781048898327 4.99803089672085 4.33456765593917 5.52612783838005 4.37382673236107 5.57786704513244 4.58602534899684 4.56001074811085 4.49270736536218 4.4748882665308 5.1879040250889 4.84565409010181 5.93699004385849 5.09728927735785 5.23556229727718 5.04033075881743 4.21181239857201 4.27665311222145 4.99687113288455 4.16529237871497 6.28371023016558 5.83356257861558 5.30168386222483 6.63928662951859 4.64659264541423 5.17875511645759 6.14202617391112 5.51735476474806 8.9202048270014 4.8711194063582 4.39272052798781 5.20179902476467 5.17082498909424 7.10655460111895 5.02374453134323 6.55693617325224 5.28848313834849 2.59979625578436 6.55628276242866 4.14712220237834 4.67468137031772 4.81296086023192 4.30585421360758 5.50686553120816 4.47292355178268 4.8730815813575 4.91865725056948 5.73802729122773 4.00463343674565 4.95762359408207 4.02344476662737 5.05333289286512 5.01900694766248 5.67826591125499 4.568187579236 4.85099831257598 6.08579451460179 5.82090712119274 5.4790265516363 5.20181420110138 5.39486483343321 5.43605739924198 5.82777476694471 5.00510345407119 5.13174463544108 5.16772321355975 5.52879903475976 5.68374841521904 5.48368570636335 4.2887274049497 4.69108534203555 6.13722951307848 5.18952932983364 5.0529582687764 4.38713898327236 4.89861572182882 4.77952813501356 5.43357002651761 5.68819495971153 6.14171526302465 4.52384359756471 5.92135495117513 4.56489356916729 6.00345981212213 4.83279713047983 4.2821861767757 5.65340506691288 4.55441476205649 4.33716549836568 4.41101473448162 4.41397246034523 5.70555067074489 3.7083712745103 5.30377285046225 4.55801317838577 4.32304567023618 6.08724182798399 3.83744758062003 5.43872503744554 4.74541786443505 4.89282057395534 5.1217606159659 4.62750653176022 4.94862690326044 4.99350654356429 6.68777101156214 6.45558245788426 5.88221412806414 5.65039115929065 4.65584074386853 5.11268897783115 5.77155130463167 5.07622333736026 5.36941523333166 4.61966230057007 5.26935207459632 5.46692297461868 6.43177468036941 5.42491176819512 6.73370678042779 4.69452491593867 5.95603986560287 5.72076790091747 5.43846308275631 5.23613527289061 6.54942651806858 5.458542823971 5.95892210263915 7.39043829188898 6.19600905392385 4.50829527138142 6.18998391222266 5.13718661899674 4.78122817124927 6.71091411638132 5.40066639475239 5.05691560926093 6.58044808860232 5.8850491693122 5.82551176400168 4.88831607849964 6.4102438862452 6.1511124136888 4.88680374954141 5.05428060443264 5.720380966672 5.16966358369481 6.28531787762246 5.43094624524561 6.2741016661076 5.8578521933368 5.53040114483961 5.66283132844174 5.39045909236585 4.97444043027928 6.50439576799721 6.27866896975536 6.03754250754149 5.5740256503147 5.68516256659248 5.30936806900067 5.33998131128604 6.58861019077806 5.63097990813658 6.69844946066413 5.40337656662633 4.23913379881278 6.44008671163124 6.26497647261464 7.51991771708259 5.36516286878706 5.28237818972718 5.29504511755668 5.26780864322382 5.6236430001106 5.38643655736877 6.00990472895164 6.89955837776553 5.99159582542454 6.68992835919276 4.95072770346693 4.98574003949392 5.16663022182144 4.97767952485994 4.82141278303973 4.33722006042985 5.68117318026587 6.42539569248954 5.87389794756959 6.45081431452723 4.3750421897848 5.09239089926587 6.28063249793553 5.06022213323105 6.70755219377323 5.03308645747029 5.37737729705912 6.45095424251438 5.45213103688246 6.78330576478898 5.27760619206338 6.89516460690351 5.40376590335068 6.08864149222504 5.4634713562295 4.69029115469102 5.36789235352678 6.25848464673816 6.50185653103526 7.35309718856068 5.59031497241758 5.4221634843364 5.18061864627522 5.71981904782567 5.06813119075348 4.18909740301459 4.60317222226783 5.375171395281 5.05064891590318 6.36778658756992 4.90618164876486 5.33254782967975 4.57515898876706 5.4912900075381 6.63773373254952 4.8393005807212 5.27530702320576 4.57332627319067 5.05372925045501 5.60582514066114 6.09952634214319 5.57439529115426 5.58851899042759 6.26773069791651 5.46604632248307 4.97368503910943 5.28635719121521 7.05193409450148 5.23612155669746 2.59979625578436 5.70220375601524 2.59979625578436 5.24242077670057 5.59879905362516 4.532667295226 4.56147871684152 4.52937707142145 5.42394324626596 5.02387040058576 5.14137744128537 6.75790946380237 5.38424491740516 4.59906579614474 5.73443180810206 4.8320696890065 5.93985667144488 4.7752217903087 4.6326834532415 5.83496631665083 5.0168514480072 3.94197673699537 5.47799060450277 3.97866198404503 4.74666466109088 5.09002733207081 4.54882620616858 5.28751665212038 6.04039551937261 5.85640188732437 5.18940408750331 4.12090391249473 6.22471520572234 5.57449543646933 6.50899507582892 4.97770195845779 6.37202563089022 4.85803541719254 4.40864496411247 4.50795195194714 4.72874912504652 5.33587238880121 7.03199079835562 5.14262384128713 5.32176458016045 5.49277025226235 5.61088024143791 5.24973414732464 5.73537317548052 5.94124871769087 5.26543667024777 5.8212724804449 3.92157768105601 5.69360557014724 4.6336691793727 5.73541870630949 5.375709202504 6.20024512232849 6.79497181158928 4.59639487173828 4.70305113107932 5.29728547000959 6.70557441371062 5.64200025285419 6.1308415242398 5.21672177119018 5.81134699487899 5.60806222651069 5.41960803016612 5.61946629250731
Manes.16G127200.v6.1 3.14683983215409 3.70064765159346 2.59979625578436 3.33882252641644 2.59979625578436 3.55072321097309 2.59979625578436 2.59979625578436 2.59979625578436 2.59979625578436 3.23734708650533 3.22781498317095 3.11804907243019 4.22337503517072 2.59979625578436 3.55542985794748 3.65499577699941 2.59979625578436 2.59979625578436 2.59979625578436 3.46069714102254 2.59979625578436 3.13138655775315 3.21375796249481 2.59979625578436 3.29982034827609 3.3913280554543 2.59979625578436 2.59979625578436 3.12942703094249 2.59979625578436 3.49600148751274 3.58149631188368 3.43608939074294 3.14570398518928 3.16878379002956 2.59979625578436 3.64923550830888 2.59979625578436 3.37524171943136 2.59979625578436 3.76200023750528 3.42762445997438 2.59979625578436 2.59979625578436 3.6266181304827 3.14070476119692 2.59979625578436 2.59979625578436 2.59979625578436 3.11136424535262 3.06715486812035 3.1269057721942 2.59979625578436 2.59979625578436 3.28257618553174 3.82647792567349 3.11439241586576 3.86635365411974 2.59979625578436 2.59979625578436 3.35463609942184 2.59979625578436 2.59979625578436 3.15500955286225 3.14237346324655 3.16805095130771 3.19194094230314 3.12093291120984 3.52675278103515 3.45118233955962 2.59979625578436 2.59979625578436 2.59979625578436 2.59979625578436 3.28754744734438 2.59979625578436 3.06039705082243 3.57044147755019 3.31752771329381 2.59979625578436 2.59979625578436 3.40821820302597 3.31900261704314 3.30853211464194 3.22543616017794 3.38070984509346 2.59979625578436 3.42980673317229 3.03309729085306 4.00876840603554 2.59979625578436 2.59979625578436 2.59979625578436 2.59979625578436 2.59979625578436 3.17403919595947 3.19285832138037 2.59979625578436 2.59979625578436 3.07907070398862 3.10849398345359 3.71636582594103 3.27304933687551 2.59979625578436 2.59979625578436 3.40371602820436 3.17721740656458 2.59979625578436 3.12799011821841 3.09842035462182 2.59979625578436 3.59113839217665 2.59979625578436 2.59979625578436 2.59979625578436 2.59979625578436 3.88131722981425 3.17519681097436 3.98810965753994 3.43756941520291 3.13872541349518 2.59979625578436 2.59979625578436 3.03316965666899 3.25674191122001 2.59979625578436 2.59979625578436 2.59979625578436 2.59979625578436 3.19609879642221 3.74662764509982 3.0212344291614 3.28857685202619 2.59979625578436 2.59979625578436 3.68169216283373 3.27858906737281 3.11715769885859 3.16073271291655 2.59979625578436 3.58843671920365 3.39336865034197 3.55806038569829 2.59979625578436 2.59979625578436 3.16768203400873 3.05552170562978 3.73410293698977 2.59979625578436 3.18241641221583 2.59979625578436 3.45226107684251 3.58662713358507 3.18288021682041 3.07194257290571 3.77826387501707 2.59979625578436 3.07495913220232 3.32259926914112 3.58357647506077 3.81544505059047 3.35248609664756 3.4171658081868 3.16701331005524 3.73994329725823 3.45050421449097 2.59979625578436 2.59979625578436 2.59979625578436 2.59979625578436 3.65507811070983 2.59979625578436 3.39684887833031 2.59979625578436 2.59979625578436 2.59979625578436 3.11361203837832 2.59979625578436 2.59979625578436 3.17616497868894 3.57481146710267 3.20435226905395 3.27853162965225 3.01860929541114 3.50938787220478 3.71588791228863 3.04936763595227 3.14070663490831 3.03334130892695 2.59979625578436 3.56350479990528 3.24239127858813 3.22221931818771 3.31409563067317 3.29885691157333 3.67690223879019 3.77831734439766 3.48383847847714 3.51245969493795 3.30082812140204 3.83009308163069 3.39679534912207 3.04772504160026 3.32619170863699 2.59979625578436 3.89857391772217 3.6721575975959 3.53544658893668 3.97840736067462 3.77367409578493 3.48425876672712 3.86268974792135 3.27611731718091 2.59979625578436 3.41156478748641 3.10108304697002 3.97520418003889 2.59979625578436 3.02576765931864 3.13294224426404 3.27218266265049 3.38420121746441 3.59935003669032 3.07224328759053 3.56356945436749 2.59979625578436 3.65568174542466 2.59979625578436 2.59979625578436 4.03963664430814 3.25982382466975 3.94304008124423 2.59979625578436 3.35832488643014 3.7578465230086 3.5051384300408 3.76994895807987 3.19240955863012 3.14997929703986 2.59979625578436 3.1852947067468 4.09780937953902 2.59979625578436 3.08827779899346 3.13246240288098 2.59979625578436 4.15222177570626 2.59979625578436 3.25014544349024 3.65510598517094 2.59979625578436 4.2493057786798 3.42568183089218 3.42349936287459 3.11671905717742 2.59979625578436 4.27904251725738 2.59979625578436 3.17608306896042 2.59979625578436 2.59979625578436 3.76766519734335 3.373346376899 2.59979625578436 2.59979625578436 2.59979625578436 3.96321499642831 3.76993209506102 3.0751254337643 3.04165461401528 2.59979625578436 3.36821729632826 2.59979625578436 3.25999495487418 3.07270803269098 3.05448293938791 2.59979625578436 3.79793381884116 3.68612898194097 3.58438008621207 3.51628227195113 3.39696096412707 3.69385719839574 3.73159039278313 3.02532496867072 3.11424136611794 3.56237904458978 3.80018150959644 3.41276326438424 3.41150002700353 3.3970748603418 4.03972684270007 3.61762036583983 3.34567679932435 3.03747957287136 4.2516320753425 3.67528607409489 3.87727191442339 3.09900823605374 3.78632695195666 3.12883395539949 3.27020841900006 3.45735620413597 3.56674635887428 3.20991460941355 2.59979625578436 3.40968187193882 3.82066918645868 3.36724785466784 3.88593967986865 4.0045116969728 3.02411260142883 2.59979625578436 3.50591962117144 3.05910626361496 3.87592867535044 3.63892444229326 4.00790902779624 2.59979625578436 3.6159717350813 4.04691236581746 2.59979625578436 4.08541760726109 3.08982373625139 3.07280994667388 3.57079195732032 3.4385730909892 4.54791539867778 3.39636825993239 3.38617171524093 3.36930499807517 2.59979625578436 3.71526741289055 3.25661411864085 3.14223713453464 4.17054209038837 3.69595611578435 3.6587341302309 3.57256915919904 2.59979625578436 4.54807081784639 3.51261602950284 4.43937779671944 3.40503430776885 3.78793379616188 3.78786211089396 4.09628244914086 4.29401151045846 2.59979625578436 3.25721121744889 3.3040166343606 3.82159579433779 3.63688284357859 3.58791938660392 3.08587502403935 3.73918619992547 3.24897275233119 3.37363417613735 2.59979625578436 3.17372833296139 3.5757082350106 2.59979625578436 3.62245939251466 3.03225364507438 2.59979625578436 3.62300795218542 3.60500179411574 3.5547880162334 2.59979625578436 3.21036400817574 3.49785141248313 3.54237083727351 2.59979625578436 4.07088407117361 2.59979625578436 3.29914297901095 3.71574319205381 3.33430315247367 3.29707522516397 4.08418678814095 3.46325859116795 2.59979625578436 3.47693337962058 3.29333401168874 3.25692806552514 2.59979625578436 3.33065454872683 3.41425061787075 4.10765451890579 3.13906168656558 2.59979625578436 2.59979625578436 2.59979625578436 4.10012201967007 2.59979625578436 3.06134786401126 3.33282874095462 3.90352720459635 3.88470582115985 3.08059389465736 3.67985052110231 3.57041299923972 3.8589781122172 3.7145258854749 3.66283084291592 3.95484254405987 3.32860106906141 2.59979625578436 4.08190326832233 3.54002058805831 4.03913084312869 3.33632745006729 3.83442524014033 2.59979625578436 3.30034534379421 3.57920802154271 2.59979625578436 3.13125931646859 2.59979625578436 3.04961902926352 3.25597584154714 3.39541109862574 2.59979625578436 3.83847118620097 3.50203005288194 3.20605869871251 3.50018589828307 2.59979625578436 3.82574288094967 3.47965226843891 3.04792100866332 3.41065588623846 3.03813347158508 3.30108436898664 3.96164077342337 3.08920714372086 2.59979625578436 3.1944944784519 3.26472095490408 3.79979116337823 2.59979625578436 3.14267566082531 3.19302232415317 3.58442279894073 3.81475446445788 3.73391719046449 2.59979625578436 2.59979625578436 3.0755768791799 3.26490597460946 3.82079898883431 3.82410692028373 2.59979625578436 3.97383342333028 2.59979625578436 3.75105557019103 3.3258524402005 2.59979625578436 3.43931519236312 3.52125331557304 2.59979625578436 3.02358893173204 2.59979625578436 3.62936557031371 3.19560163765469 3.1089290264677 2.59979625578436 3.41079602512175 3.00594591942254 3.77329948475151 2.59979625578436 3.01490231394773 3.46981407879668 3.54399020599517 3.56963630029071 3.48189063170724 2.59979625578436 3.04937180421191 3.67761256886819 3.41253877880521 3.48836367183064 2.59979625578436 3.15150067151979 3.09344190010374 3.41604772664298 2.59979625578436 3.0490669307664 2.59979625578436 2.59979625578436 3.69156864533317 3.09854109867356 3.49264171784941 2.59979625578436 3.14554511358825 4.02834909372441 3.93700272166436 2.59979625578436 3.40083590865166 3.44342650184341 3.32965303865418 2.59979625578436 3.93481781821329 3.30109143257354 3.34135829939782 3.1505585915272 3.20229976147952 3.10694865309437 3.30262648282872 2.59979625578436 4.00782792271081 3.74796718280077 3.48381109612499 2.59979625578436 3.52331060492508 2.59979625578436 3.04736748769776 3.44382243362458 3.22666753937026 3.71169974230701 3.09055428047105 2.59979625578436 3.65828750942002 3.9014299356621 3.15282698057601 3.93343152360907 3.69007444965449 3.0356971867682 2.59979625578436 2.59979625578436 3.56316175631973 3.82951374308233 3.08499272863383 2.59979625578436 3.60655312067859 3.48594374074918 3.33689537073237 3.29025677866774 3.20643697917781 3.63770880969205 3.22721475254557 3.31107187306906 3.7475882234462 3.36210465489817 3.74240741602712 3.17879938663296 3.11791344840348 3.31680275846176 3.27177532694313 3.65975892763449 2.59979625578436 3.32506186180071 2.59979625578436 2.59979625578436 3.48815169625104 3.32590215093667 3.43372965785074 3.64375553407151 3.33659959047805 2.59979625578436 3.8129209575441 3.35112322452084 3.17161461745536 2.59979625578436 2.59979625578436 3.02196137564689 3.44336746541449 3.72313740150032 3.06791717975771 3.20566299976803 2.59979625578436 3.59848267571914 2.59979625578436 3.45850784183096 3.50360441488598 2.59979625578436 3.14894040553398 2.59979625578436 2.59979625578436 4.24275299171973 2.59979625578436 3.23796702278507 3.10783858502086 2.59979625578436 2.59979625578436 3.18528064700602 3.28089785406808 2.59979625578436 3.04710913781508 3.61414121189432 3.25879465846468 3.47254829990629 3.41825790528832 2.59979625578436 2.59979625578436 3.20491354779203 2.59979625578436 3.98913164878897 3.33826151136271 3.61072093684214 4.09899535301805 2.59979625578436 3.86611458455853 3.03412909987516 3.54482528760931 3.28755938414103 4.19836735611816 3.14773248614781 3.61701055796051 3.83756148430802 3.3197901182369 3.6888404671252 3.666870675528 2.59979625578436 3.22347444536885 4.16251252866064 3.46429402943855 2.59979625578436 2.59979625578436 3.44518071866167 3.62159293703543 3.72416687134683 3.448631920834 2.59979625578436 2.59979625578436 2.59979625578436 2.59979625578436 2.59979625578436 3.18330204680804 2.59979625578436 2.59979625578436 3.95201576043433 3.88503860751361 2.59979625578436 2.59979625578436 2.59979625578436 4.28711904250441 3.58630416979131 2.59979625578436 3.14201754722178 2.59979625578436 2.59979625578436 3.46270972026923 2.59979625578436 2.59979625578436 2.59979625578436 2.59979625578436 2.59979625578436 2.59979625578436 2.59979625578436 2.59979625578436 3.70421691680118 3.40690696027832 2.59979625578436 3.29609969080235 2.59979625578436 3.18142001825098 2.59979625578436 2.59979625578436 3.33322949980246 2.59979625578436 3.6848684297321 3.64178627644869 3.0324307448167 2.59979625578436 2.59979625578436 3.09477353892355 3.60314531494957 3.44650063410331 3.14857604664619 3.34681157322541 3.25257180805638 3.42558272829161 3.05549889512908 3.06479868293381 3.57880576305393 3.28474754635573 3.32979506903342 3.2427149139147 3.01265836496538 3.37964665561139 3.35723464221939 3.54042399501909 3.28670441964339 3.32729296405233 2.59979625578436 2.59979625578436 3.23817512837546 2.59979625578436 3.19378284176863 2.59979625578436 2.59979625578436 2.59979625578436 2.59979625578436 3.53005056540587 3.11619863125283 2.59979625578436 3.94552843496954 3.11489981915957 2.59979625578436 2.59979625578436 3.059035661787 4.22416584260954 3.56630584808651 2.59979625578436 2.59979625578436 2.59979625578436 3.36674922290519 3.58683593692783 3.2500535295445 2.59979625578436 2.59979625578436 3.51820813889633 3.95496820445647 3.5233891069621 2.59979625578436 3.83955901297806 2.59979625578436 3.35328498908235 2.59979625578436 2.59979625578436 3.07369795760033 3.79558990087403 3.20476569301684 2.59979625578436 3.3795575152963 3.09559387004943 3.83341950697913 3.61931600101943 3.33771173039697 2.59979625578436 4.33478672800167 3.77289673976365 2.59979625578436 2.59979625578436 2.59979625578436 2.59979625578436 4.17211971592436 2.59979625578436 2.59979625578436 2.59979625578436 2.59979625578436 3.48658342951114 2.59979625578436 2.59979625578436 2.59979625578436 3.47646435890152 3.44583545555997 2.59979625578436 2.59979625578436 3.53635640865754 2.59979625578436 2.59979625578436 3.27961246069983 2.59979625578436 3.42544384608713 2.59979625578436 3.12790887429037
Manes.16G127300.v6.1 3.67536698515891 4.12294770149171 4.52653167792787 4.55895908692314 5.28330388901586 2.59979625578436 3.69688139237258 3.11445218865464 4.91307838816141 4.86451695094091 3.05243133298284 3.22781498317095 2.59979625578436 4.0228427264024 4.38547449909553 2.59979625578436 3.77339051050079 2.59979625578436 3.91874843080912 3.52689480351742 2.59979625578436 3.25601641733816 3.34744421400159 3.56007187972487 4.08246307177155 3.58052694302842 3.7059866091091 2.59979625578436 5.12983666350516 4.51811078193081 2.59979625578436 3.2385184270877 3.17378617670681 4.72488323177018 4.82769412137273 2.59979625578436 3.94382157042819 2.59979625578436 3.74501690071293 4.18385862921231 2.59979625578436 3.97419662001755 3.88392636584803 3.76574463858324 4.30718039443163 2.59979625578436 4.4352073697887 3.55116117433422 5.64439648369635 5.78394983340186 3.319570586726 4.50450606405752 3.85789427906815 5.71669880064392 5.49404348499809 2.59979625578436 3.72490722702518 3.32378826321993 3.86635365411974 4.23106942644954 2.59979625578436 4.69985167294793 3.10654593426012 2.59979625578436 3.55012442582142 2.59979625578436 4.30704048787747 3.76083040956131 4.37490251190244 4.85724506136758 3.20611898545288 4.89316246806566 2.59979625578436 4.68113159220027 2.59979625578436 2.59979625578436 2.59979625578436 2.59979625578436 3.29249169049875 4.90906631662939 3.19937689101105 3.23212901003371 3.17512532819144 5.12557000728794 4.26018185025389 2.59979625578436 3.2399573595933 3.06043028247974 5.12042011730647 4.20084564656664 3.24973940342139 3.67786292960522 3.11194123837751 4.05468413520815 2.59979625578436 4.45732658787401 3.17403919595947 3.76256172309036 3.98023533405754 3.4669581166417 4.71444805408611 3.10849398345359 3.90879471249442 3.42074107198534 5.12862405186618 4.68339670798889 3.25897070105676 3.17721740656458 3.01650372679633 3.95473541847247 4.97421256687463 2.59979625578436 2.59979625578436 2.59979625578436 2.59979625578436 4.40903198082104 3.13082777262013 3.88131722981425 2.59979625578436 4.35230567133016 4.78718987607328 2.59979625578436 3.79221425607642 2.59979625578436 3.7956450785681 4.70376695194756 3.3434653761842 3.80456736897007 2.59979625578436 4.32595690601084 3.19609879642221 2.59979625578436 4.33655358443449 2.59979625578436 2.59979625578436 3.90750928558192 2.59979625578436 3.9230630824469 2.59979625578436 4.55804437148016 2.59979625578436 3.1779458868114 4.29713455256742 4.83764611443137 4.06185090899447 4.45727610559355 3.39788747209717 3.6027521097885 4.04145499193348 2.59979625578436 4.49299909182598 2.59979625578436 4.51496406084378 4.7946565352314 5.25796938353169 3.73218818552341 2.59979625578436 4.08586670562805 3.53781329340431 4.29045549238733 5.91513577917051 3.22095379729571 3.65284149238591 3.90727234123115 4.3783892350634 4.90879511951792 2.59979625578436 3.53722900253047 2.59979625578436 4.34245559223339 3.59045007342481 2.59979625578436 3.50199777250438 3.79811217211209 3.81336031802539 3.62206049006046 3.56545094105894 4.22555390948444 2.59979625578436 2.59979625578436 3.96904096430687 3.2233869813897 3.85198065383259 3.38119400831599 5.09594362197316 5.47592727240129 3.39857787496319 4.20470827654308 2.59979625578436 4.33887879867548 3.09391014913098 3.35169926356515 3.24239127858813 3.66208438438553 4.028365869205 5.64655524663018 4.75723664712351 3.35732401866502 4.4170250773517 3.51245969493795 6.53516091419947 5.86581387723789 3.39679534912207 3.90410977139619 4.41906452814217 6.35964952971357 5.52775229245506 3.22829425332205 4.04417016622125 4.44876297642528 5.66152062870535 5.96500621193093 2.59979625578436 4.24869208935473 3.04879652493302 5.69511559846366 4.91290344199767 3.1364641154621 2.59979625578436 3.02576765931864 4.99573322690637 3.4196932705789 2.59979625578436 3.92115063075171 3.2650180229635 6.08172383669199 2.59979625578436 2.59979625578436 2.59979625578436 3.14584555959347 6.36028508254195 3.40474794282282 3.12315809278075 4.53543059756484 3.13920880252861 5.05608341854748 4.99727313697683 3.43823763246653 4.20385910673524 2.59979625578436 5.20560931798438 5.75370813015901 2.59979625578436 4.28768412796461 2.59979625578436 4.5827620928369 4.52791238578203 2.59979625578436 3.49185471935923 2.59979625578436 4.92661743828738 4.70610102600132 3.17623298287933 3.27713638788058 2.59979625578436 5.36182501954504 2.59979625578436 3.42553268245098 4.31727717144115 2.59979625578436 4.71550240852112 4.76175826503807 3.19556340470997 3.59084932441133 2.59979625578436 4.22994528057576 4.26013833428749 2.59979625578436 4.35280963123044 3.0751254337643 3.47355552046872 4.03045990547203 3.14632375028407 4.4386062535767 3.06864531641847 4.610047012388 4.22140496476583 2.59979625578436 2.59979625578436 4.71919463727723 3.09920040061693 5.78942665695568 4.22510798963546 3.4551235647353 3.17647007763899 3.02532496867072 5.84413131816428 5.66109948753026 3.46047366396977 4.04286445161379 2.59979625578436 5.02304385974108 4.9351782932702 3.61762036583983 5.47352936060949 3.35223927418133 5.47575413484643 5.30062987726126 3.74944109507207 5.04455777291907 3.05906766596064 4.57089772062413 5.013948226177 3.64275896432737 5.46831047219981 2.59979625578436 4.81154546982179 5.68968260691032 2.59979625578436 4.45012131433073 3.75733231750362 6.27346929546394 5.31179894196202 3.43497551468937 5.10996224891689 3.61039820947627 6.7675006098594 6.27264356444709 3.70695848093967 6.11091066563769 3.76560242009159 6.04986880071015 4.94060027080097 3.11444189945037 4.58555148212713 3.07280994667388 5.01672989679961 5.5378354628782 2.59979625578436 4.30304237315679 2.59979625578436 5.57144100973526 6.28297791613009 3.71526741289055 4.41017295838872 4.15962808971803 6.15054830825577 4.86900923092411 3.88328750845331 3.09304328024829 3.36241783843061 2.59979625578436 5.14308665705307 2.59979625578436 4.06243930981971 3.14307563156158 6.12055743574053 6.14112800487549 2.59979625578436 3.88161705284129 3.25721121744889 6.50047782294799 6.44909728690064 3.20704156102309 4.25298018456904 3.55880419163474 5.38441979327806 5.12038184465915 2.59979625578436 4.95402053346503 3.40627964740502 3.68598495281727 3.66470869978415 3.44044597459969 2.59979625578436 3.42835385336262 6.17032434086231 6.66364360732505 3.15779812644779 3.70128163420346 2.59979625578436 6.07406889060521 5.37939889725193 4.64940991342969 2.59979625578436 2.59979625578436 3.29914297901095 5.66637259725966 4.77463013909622 3.29707522516397 5.61532122145038 3.27254675750307 3.4076023698681 5.59498420078186 2.59979625578436 3.52142398693927 3.19947538049542 4.90541185691162 4.94335776932518 2.59979625578436 4.15119019699133 2.59979625578436 4.6449017004821 2.59979625578436 3.54359859920675 2.59979625578436 2.59979625578436 5.30659119903316 4.38987052605687 2.59979625578436 3.65612034740921 3.37221118168512 4.722536146903 5.80043451612866 2.59979625578436 3.35977791636333 3.47516363191189 6.71430904358686 5.45511201879 2.59979625578436 3.90786300452943 4.16484090869436 5.52480073065781 5.48915818664228 2.59979625578436 3.30034534379421 3.09650342821345 5.58263566767044 5.20634893276255 3.5242076349085 3.04961902926352 3.25597584154714 4.30115773173715 4.51740548040876 2.59979625578436 3.63623434719452 3.63524919302644 4.17070497879464 4.47072825092785 3.61037900404286 5.64815017372331 3.04792100866332 5.48293370440405 5.21231358189395 2.59979625578436 5.3322013670568 2.59979625578436 5.66194661854169 5.94661305055909 2.59979625578436 5.05420234482301 5.08424729875048 5.55310659218699 4.52356964847212 2.59979625578436 5.32493331186273 2.59979625578436 5.33467480692753 5.29970810755228 3.41665666789317 5.95466405343291 3.97349048746975 6.62409737149678 4.11532464408393 2.59979625578436 4.85893431466422 3.12551148095829 4.86579030857714 4.56331016415297 3.43931519236312 5.71020172230604 3.23993430627071 6.37166906833235 4.89919654671765 2.59979625578436 5.70928807009761 2.59979625578436 5.98985388447833 4.93492416259475 3.29873799986109 3.19855137885276 4.20477461671814 3.01490231394773 5.23485080506663 5.17875511645759 2.59979625578436 4.33941579765664 3.56431211964338 6.57615049511202 5.95489644623606 2.59979625578436 4.39632118597617 2.59979625578436 4.89397516471962 4.09996182081276 2.59979625578436 2.59979625578436 2.59979625578436 5.03238969886925 3.61494347329094 2.59979625578436 3.88319342047443 4.10222824754979 5.78274791694401 4.16840704890486 2.59979625578436 3.76760737526579 4.2539232495434 5.38975010934899 4.22404722437942 2.59979625578436 2.59979625578436 2.59979625578436 5.28304337595817 5.4047502250422 3.54267748060448 4.02740720640464 3.31341918269739 4.82986992036896 5.27947513190723 3.11486485550114 3.74796718280077 3.11545540883735 5.93556694707883 5.53780701998614 3.5792875926982 3.36898212416835 3.29214780067696 4.18973019858316 5.34101717234216 2.59979625578436 4.92450424347401 3.81352416426458 5.09917693226351 5.45109112559166 2.59979625578436 4.93179620175581 3.34921949652031 5.23650417642638 4.20562410871988 2.59979625578436 3.16296043660998 3.08499272863383 4.09016514255001 5.31799968083061 3.83474105676612 5.62592891744745 4.87115468946204 5.6909366396572 5.08613621905098 2.59979625578436 4.32666897232479 5.24189829530725 5.49466609084305 5.49405170596544 2.59979625578436 4.42472340312659 3.10937730926642 5.1922750146775 4.48965681124045 2.59979625578436 5.10969256906114 3.91434876463301 6.11289043038023 5.12051733245467 3.11591032459858 3.13157995423547 3.00173983477685 4.8386309382834 4.12192686227689 2.59979625578436 4.13780128262432 3.11190764297675 4.81216906176324 4.50884629132746 3.53091301288657 3.2004768242502 3.11225860773288 3.25897829856142 4.81652432536836 4.36617589568498 3.1839706467237 2.59979625578436 2.59979625578436 4.80829687170364 4.32921330976609 2.59979625578436 3.36204250988082 3.52338752856881 2.59979625578436 3.46235777925282 3.23796702278507 4.44850894673969 3.43056747566856 4.49766768317292 4.8083475505825 3.28089785406808 4.09242803393205 3.04710913781508 5.03830077789829 3.88623625463831 2.59979625578436 3.82930344203147 3.34310554963969 4.05020411982674 4.13856444306581 3.39636938341973 2.59979625578436 2.59979625578436 4.71282695880108 3.54285352533004 2.59979625578436 3.64429143936982 2.59979625578436 3.80628733938985 4.43689765150505 2.59979625578436 3.14773248614781 3.11624245650931 5.21806014024065 4.79470880971424 2.59979625578436 4.15999498321874 2.59979625578436 3.22347444536885 4.86526426534467 2.59979625578436 2.59979625578436 2.59979625578436 4.13117768021568 4.77754173438905 2.59979625578436 4.17007161308069 3.22310506880101 4.85696581338028 5.95698951382222 2.59979625578436 2.59979625578436 2.59979625578436 4.00777204911899 2.59979625578436 2.59979625578436 4.15069733872885 2.59979625578436 5.0204693538057 4.54103860342297 2.59979625578436 4.40561660377299 4.40711821045092 5.17935101391474 4.05700328859792 4.24810324191143 3.649182354296 3.05120239547897 4.47074681878499 4.89435864368278 2.59979625578436 3.91715192550565 2.59979625578436 3.7341416335537 3.5720670294192 2.59979625578436 5.01838593701821 2.59979625578436 4.35055209396848 4.43986550624374 2.59979625578436 2.59979625578436 2.59979625578436 4.59768826054853 3.62019525175736 3.6848684297321 3.3444210447866 3.8619323081989 3.01607379670363 4.91034514179343 4.29415814266429 2.59979625578436 3.44650063410331 3.14857604664619 4.04888508924004 4.79942775791311 2.59979625578436 3.50030527778916 3.87845827419621 4.93055176031792 4.26802679268042 2.59979625578436 3.50179941331691 3.51092015828471 4.47705761142072 5.09288183725411 2.59979625578436 3.56247340105491 3.83516092794187 4.56192607684478 2.59979625578436 2.59979625578436 2.59979625578436 3.19378284176863 4.79587404593374 5.01567714768602 2.59979625578436 3.40540983806856 2.59979625578436 4.23304333534279 3.71941409076848 2.59979625578436 3.72870756154024 3.23023422384682 4.90045275256763 3.50713024684174 3.35651622161544 4.38962137532609 3.38630181835361 5.40545749184595 4.00254751954432 2.59979625578436 2.59979625578436 3.86992880092686 4.74497132022063 5.22569720438607 3.13594984025197 4.45668542427955 3.25835208647746 4.59338963296484 5.277169596269 3.68182989929518 4.64580520228272 3.15933397875847 4.19534649705752 4.52802544411005 2.59979625578436 4.69183332811862 2.59979625578436 4.10865633591452 3.29759367244079 3.70954315675184 4.11862787536326 3.33771173039697 4.53365525642745 5.44635932413429 2.59979625578436 3.95073548673661 2.59979625578436 4.44730540373266 3.61056149362573 2.59979625578436 2.59979625578436 3.08541878809132 4.87874019374778 3.8655649995876 3.23170429409391 4.37985794022797 2.59979625578436 3.28072078774946 3.95677709554983 2.59979625578436 3.88192922029148 3.54645731268943 3.53635640865754 5.96975479920539 3.13232547685039 4.13537756036704 2.59979625578436 4.36006082777964 4.439163874926 3.50472204862562
Manes.16G127400.v6.1 2.59979625578436 2.59979625578436 2.59979625578436 2.59979625578436 2.59979625578436 2.59979625578436 2.59979625578436 3.11445218865464 2.59979625578436 3.263295019147 2.59979625578436 3.04561120384308 2.59979625578436 2.59979625578436 3.41879698969261 2.59979625578436 2.59979625578436 2.59979625578436 2.59979625578436 3.52689480351742 2.59979625578436 2.59979625578436 3.13138655775315 3.56007187972487 2.59979625578436 2.59979625578436 2.59979625578436 2.59979625578436 2.59979625578436 2.59979625578436 2.59979625578436 3.8483672408052 2.59979625578436 3.19522409136653 3.36735576210244 2.59979625578436 2.59979625578436 2.59979625578436 2.59979625578436 3.54404840770504 2.59979625578436 2.59979625578436 2.59979625578436 2.59979625578436 3.44051830746251 2.59979625578436 2.59979625578436 2.59979625578436 2.59979625578436 2.59979625578436 2.59979625578436 3.06715486812035 3.34120921178698 3.06059267461742 2.59979625578436 2.59979625578436 2.59979625578436 2.59979625578436 2.59979625578436 3.14040437654277 2.59979625578436 2.59979625578436 2.59979625578436 2.59979625578436 3.38028800220858 2.59979625578436 2.59979625578436 2.59979625578436 3.62597558266889 2.59979625578436 2.59979625578436 3.03420175286161 2.59979625578436 2.59979625578436 2.59979625578436 2.59979625578436 2.59979625578436 2.59979625578436 2.59979625578436 3.10989770956048 2.59979625578436 2.59979625578436 3.17512532819144 2.59979625578436 2.59979625578436 2.59979625578436 2.59979625578436 2.59979625578436 2.59979625578436 2.59979625578436 2.59979625578436 2.59979625578436 2.59979625578436 2.59979625578436 2.59979625578436 2.59979625578436 2.59979625578436 3.19285832138037 3.54917772278016 3.03824441707797 3.54572385788315 2.59979625578436 3.10904969198695 3.98692490422825 2.59979625578436 3.48751956741113 2.59979625578436 3.17721740656458 2.59979625578436 2.59979625578436 3.88289879926788 2.59979625578436 2.59979625578436 2.59979625578436 2.59979625578436 2.59979625578436 2.59979625578436 2.59979625578436 2.59979625578436 2.59979625578436 3.08797719378391 2.59979625578436 2.59979625578436 2.59979625578436 3.03316965666899 4.02307215160948 2.59979625578436 2.59979625578436 3.9016924230135 2.59979625578436 2.59979625578436 2.59979625578436 2.59979625578436 3.0891275296357 2.59979625578436 3.2005024480778 2.59979625578436 3.08196755351891 2.59979625578436 3.38823800246194 2.59979625578436 2.59979625578436 2.59979625578436 3.64585980066798 2.59979625578436 2.59979625578436 2.59979625578436 2.59979625578436 3.53360745109231 2.59979625578436 3.18241641221583 2.59979625578436 2.59979625578436 3.88766080324959 2.59979625578436 3.07194257290571 2.59979625578436 2.59979625578436 2.59979625578436 3.11353869906184 4.06768871147266 2.59979625578436 2.59979625578436 3.98115763628549 2.59979625578436 3.73994329725823 2.59979625578436 2.59979625578436 2.59979625578436 2.59979625578436 2.59979625578436 3.13618426178944 2.59979625578436 3.06384658117584 2.59979625578436 2.59979625578436 2.59979625578436 2.59979625578436 2.59979625578436 2.59979625578436 2.59979625578436 2.59979625578436 2.59979625578436 2.59979625578436 3.32024232022317 3.86648455137705 2.59979625578436 2.59979625578436 3.14070663490831 3.03334130892695 3.09391014913098 3.8061400388595 2.59979625578436 2.59979625578436 3.31409563067317 2.59979625578436 3.29033908088661 2.59979625578436 3.83188735656536 2.59979625578436 3.0979139950087 3.32419446547007 2.59979625578436 2.59979625578436 3.32619170863699 3.11263355011005 3.26541768118622 2.59979625578436 3.0737295239543 3.9184517134715 2.59979625578436 3.48425876672712 2.59979625578436 3.08019605297528 3.04879652493302 2.59979625578436 2.59979625578436 2.59979625578436 2.59979625578436 2.59979625578436 2.59979625578436 3.27218266265049 2.59979625578436 3.05392758145134 2.59979625578436 2.59979625578436 2.59979625578436 2.59979625578436 2.59979625578436 2.59979625578436 2.59979625578436 2.59979625578436 2.59979625578436 2.59979625578436 2.59979625578436 3.12874083925188 3.60804605994223 2.59979625578436 3.61254156417268 2.59979625578436 3.5030039551816 3.98947841516579 3.0699466230511 2.59979625578436 2.59979625578436 2.59979625578436 2.59979625578436 2.59979625578436 2.59979625578436 2.59979625578436 3.13619888814257 3.67861131213525 2.59979625578436 3.42568183089218 2.59979625578436 4.36196945155378 2.59979625578436 2.59979625578436 3.14550218000467 2.59979625578436 2.59979625578436 2.59979625578436 2.59979625578436 2.59979625578436 2.59979625578436 2.59979625578436 3.62594502586951 2.59979625578436 2.59979625578436 2.59979625578436 2.59979625578436 3.29543486065326 2.59979625578436 4.02691980130492 2.59979625578436 2.59979625578436 3.77500586887519 2.59979625578436 2.59979625578436 3.23672803855937 2.59979625578436 2.59979625578436 3.16701465435691 2.59979625578436 3.73159039278313 2.59979625578436 3.11424136611794 3.76848607591819 2.59979625578436 3.53456210212037 2.59979625578436 2.59979625578436 3.70667846718073 2.59979625578436 2.59979625578436 2.59979625578436 2.59979625578436 3.56601381190976 2.59979625578436 3.96708738574438 2.59979625578436 2.59979625578436 3.27020841900006 2.59979625578436 3.16495280147876 2.59979625578436 2.59979625578436 5.51214175945319 2.59979625578436 4.31763172336849 2.59979625578436 2.59979625578436 4.30542979588159 2.59979625578436 2.59979625578436 2.59979625578436 3.4222802704751 3.63892444229326 2.59979625578436 4.38629188233266 2.59979625578436 2.59979625578436 4.16949153132675 2.59979625578436 3.2895478140268 2.59979625578436 2.59979625578436 4.0862220305574 2.59979625578436 2.59979625578436 2.59979625578436 2.59979625578436 2.59979625578436 2.59979625578436 2.59979625578436 2.59979625578436 2.59979625578436 3.9274882546783 2.59979625578436 3.09304328024829 2.59979625578436 2.59979625578436 3.13261469345293 2.59979625578436 3.85008500517609 2.59979625578436 3.29842715226595 3.40627957054017 2.59979625578436 3.25631718321301 2.59979625578436 3.10020146374746 3.3860634446461 2.59979625578436 3.97233686017103 2.59979625578436 2.59979625578436 2.59979625578436 2.59979625578436 2.59979625578436 2.59979625578436 2.59979625578436 3.22380152582246 2.59979625578436 2.59979625578436 2.59979625578436 3.11937986360436 3.10996514328171 2.59979625578436 3.16047819545527 3.03313128025029 3.33690766491106 2.59979625578436 3.29703488223369 2.59979625578436 2.59979625578436 2.59979625578436 3.39847187901467 3.20164312672398 2.59979625578436 2.59979625578436 2.59979625578436 2.59979625578436 3.11136320296335 2.59979625578436 3.25692806552514 2.59979625578436 2.59979625578436 3.73727279148939 2.59979625578436 3.13906168656558 2.59979625578436 2.59979625578436 4.03287503074016 2.59979625578436 2.59979625578436 2.59979625578436 3.2362970167525 2.59979625578436 2.59979625578436 2.59979625578436 2.59979625578436 3.29247100215013 4.99436177997352 2.59979625578436 3.14025367911579 2.59979625578436 3.48783170415474 5.02005858525395 2.59979625578436 3.27040979766199 3.26461794271564 2.59979625578436 3.36995450427097 2.59979625578436 2.59979625578436 2.59979625578436 2.59979625578436 3.86777619171094 2.59979625578436 2.59979625578436 2.59979625578436 2.59979625578436 3.84647826998199 2.59979625578436 3.50203005288194 2.59979625578436 2.59979625578436 3.90633645017812 2.59979625578436 3.82621137518893 2.59979625578436 2.59979625578436 4.35617210479615 2.59979625578436 3.40508134271753 2.59979625578436 3.55185685715032 2.59979625578436 2.59979625578436 3.46018629838077 3.57229933299784 3.89363607006768 4.00673677425881 2.59979625578436 3.99010755910696 3.89899984455183 4.03145852475667 5.66898066517042 2.59979625578436 3.53243079865207 3.89996312790387 2.59979625578436 2.59979625578436 2.59979625578436 3.11769933174954 2.59979625578436 3.02191542271198 3.26388014084464 2.59979625578436 2.59979625578436 2.59979625578436 2.59979625578436 2.59979625578436 2.59979625578436 4.11655064840421 3.1089290264677 4.0038787903597 3.89746962509603 3.00594591942254 2.59979625578436 3.34678284603657 2.59979625578436 3.31367075302264 3.37519338652555 2.59979625578436 2.59979625578436 2.59979625578436 2.59979625578436 3.67761256886819 2.59979625578436 2.59979625578436 2.59979625578436 2.59979625578436 2.59979625578436 2.59979625578436 2.59979625578436 2.59979625578436 2.59979625578436 2.59979625578436 2.59979625578436 2.59979625578436 3.05152976655718 2.59979625578436 2.59979625578436 2.59979625578436 2.59979625578436 3.14868655853493 2.59979625578436 2.59979625578436 2.59979625578436 2.59979625578436 4.37132150926947 2.59979625578436 2.59979625578436 2.59979625578436 2.59979625578436 2.59979625578436 2.59979625578436 3.32871826849192 2.59979625578436 2.59979625578436 2.59979625578436 2.59979625578436 3.35802627900853 2.59979625578436 2.59979625578436 2.59979625578436 2.59979625578436 3.16597009136717 2.59979625578436 3.3533297151516 2.59979625578436 2.59979625578436 4.33815545761704 2.59979625578436 3.09661102337773 2.59979625578436 2.59979625578436 2.59979625578436 2.59979625578436 2.59979625578436 2.59979625578436 2.59979625578436 3.18881389019315 2.59979625578436 3.12380631914321 4.54117446000424 2.59979625578436 3.79022776133736 2.59979625578436 3.59600033080899 3.7475882234462 2.59979625578436 3.22180690923061 2.59979625578436 2.59979625578436 2.59979625578436 2.59979625578436 2.59979625578436 2.59979625578436 3.32506186180071 3.0284462862932 3.68589768394911 3.67968789655313 2.59979625578436 2.59979625578436 2.59979625578436 3.63105841186316 3.07812638981679 2.59979625578436 2.59979625578436 2.96285904255512 2.59979625578436 2.59979625578436 2.59979625578436 2.59979625578436 2.59979625578436 2.59979625578436 2.59979625578436 2.59979625578436 2.59979625578436 6.24443676743365 2.59979625578436 2.59979625578436 3.63668053393566 2.59979625578436 2.59979625578436 2.59979625578436 2.59979625578436 3.21419104749459 2.59979625578436 2.59979625578436 2.59979625578436 2.59979625578436 3.42230518372925 2.59979625578436 3.18542993688362 2.59979625578436 2.59979625578436 2.59979625578436 2.59979625578436 3.07652576753501 2.59979625578436 3.53953527174762 2.59979625578436 2.59979625578436 3.60043099403342 2.59979625578436 2.59979625578436 2.59979625578436 2.59979625578436 2.59979625578436 2.59979625578436 3.68487892531134 3.93970521812855 2.59979625578436 2.59979625578436 3.11624245650931 2.59979625578436 2.59979625578436 2.59979625578436 3.78646604316083 2.59979625578436 2.59979625578436 2.59979625578436 2.59979625578436 2.59979625578436 2.59979625578436 3.20178576582288 3.32970239936705 2.59979625578436 2.59979625578436 3.81948308357673 2.59979625578436 4.37127216161527 4.57565548536882 2.59979625578436 3.59736818850564 2.59979625578436 2.59979625578436 2.59979625578436 3.25815219576688 2.59979625578436 2.59979625578436 3.77435011010907 2.59979625578436 3.17666752597553 2.59979625578436 3.6661895749198 3.170552578228 2.59979625578436 3.21444532604007 2.59979625578436 2.59979625578436 4.39453903412628 2.59979625578436 3.02941578193738 2.59979625578436 2.59979625578436 2.59979625578436 2.59979625578436 3.06980125949796 2.59979625578436 2.59979625578436 3.86994420186815 2.59979625578436 2.59979625578436 2.59979625578436 2.59979625578436 2.59979625578436 2.59979625578436 2.59979625578436 2.59979625578436 2.59979625578436 3.03183288177952 3.09477353892355 2.59979625578436 4.13342887038149 2.59979625578436 2.59979625578436 2.59979625578436 2.59979625578436 2.59979625578436 3.80045825546394 2.59979625578436 2.59979625578436 2.59979625578436 3.05627301234867 2.59979625578436 3.15454793880454 3.88401638270689 2.59979625578436 2.59979625578436 3.32729296405233 2.59979625578436 2.59979625578436 2.59979625578436 2.59979625578436 2.59979625578436 2.59979625578436 4.00606085569079 2.59979625578436 2.59979625578436 3.53005056540587 3.61692676086504 2.59979625578436 2.59979625578436 2.59979625578436 2.59979625578436 4.45959692427382 2.59979625578436 3.13790827944038 3.28948764884999 2.59979625578436 3.43229267361625 4.00254751954432 2.59979625578436 2.59979625578436 4.18997441648854 2.59979625578436 2.59979625578436 2.59979625578436 3.2235071789958 2.59979625578436 4.10003054349869 3.1677776264212 2.59979625578436 2.59979625578436 2.59979625578436 3.50406393511715 3.26704859034321 2.59979625578436 2.59979625578436 2.59979625578436 4.0185530243409 2.59979625578436 2.59979625578436 3.1964791051938 2.59979625578436 2.59979625578436 5.21616419994041 2.59979625578436 2.59979625578436 2.59979625578436 2.59979625578436 3.479467134794 2.59979625578436 2.59979625578436 2.59979625578436 2.59979625578436 3.21122222670659 2.59979625578436 2.59979625578436 2.59979625578436 2.59979625578436 2.59979625578436 2.59979625578436 2.59979625578436 2.59979625578436 2.59979625578436 3.61796802068616 2.59979625578436 2.59979625578436 2.59979625578436 2.59979625578436 2.59979625578436 3.12790887429037
Manes.16G127500.v6.1 5.0067915418599 4.42826423694023 4.48938581493845 5.55800083979373 4.21704922099307 5.19392819073359 5.64400087332751 4.62457522649198 4.91307838816141 4.03643567027412 4.61228656791316 4.88518648889671 4.63689952280015 3.77649929472813 4.38547449909553 4.72036009360457 5.08423096809513 2.59979625578436 4.96861339310017 3.52689480351742 4.83934488276523 5.03084299439211 4.77780625163497 5.70319205934732 4.44561755771044 4.89783290464758 5.8878575417687 5.57151967614502 5.66021499988367 4.0450493378758 4.85682202744002 5.32896474644234 4.92407423616437 4.45760237919995 3.99746224674416 5.20629573218393 6.10983477360424 5.00942516577332 4.58550746470849 4.01109846268407 5.01245155368018 5.92463714638154 4.82067963884485 6.47628907843064 4.12322119172837 4.47332253776202 5.43207144664754 4.99666714759575 4.53181414395082 4.1714907707322 5.3671121532718 4.91446223106116 4.39318575983684 5.76778073227805 4.24765733392016 4.98709378531464 4.75762811047796 4.62437017523569 5.40538950498725 4.23106942644954 4.90980962415406 4.84137331465453 4.49744239071811 2.59979625578436 4.10998502064306 5.24993538224574 4.80521216260492 4.93547905434079 4.91140337386471 3.52675278103515 5.08136601960014 5.05168740503509 5.26243737541174 2.59979625578436 4.35439551718836 5.24133833711577 4.38260299563123 5.17115464755368 5.08026056546346 3.9950892813832 5.1505581974321 5.6566377121942 4.32633467498929 4.70573458748037 3.59250871737335 4.87785883965807 4.92241896716896 4.56432678298201 3.88719071150968 4.67592682263075 4.75654633841196 5.37059486366648 5.12952286087197 5.12568863125559 2.59979625578436 5.35680405114852 4.20152180799042 4.80483856960665 4.32850696718083 4.35657185646249 4.18650763161367 4.33664377602716 4.60600927711533 4.4980152319154 2.59979625578436 3.61972585497088 4.59223421475919 5.0062500000183 4.81418885309928 3.86035663684186 4.24507281774653 4.04294978892074 4.52547892003348 3.75675057185501 2.59979625578436 4.75706016940606 5.06403927264147 5.53432335988305 5.02192753709656 5.69536937149365 4.27300263405782 4.89312321883231 5.04087358251105 4.11704435217266 4.64284561767204 4.36233901704547 5.22849266458257 4.84608737413698 5.0046027953583 5.20434608408403 3.8983952692516 5.05394313225289 4.80756834486053 4.97138159743234 5.77538616096588 4.12814473248118 4.71146998679297 4.46455681121378 4.68163825002303 4.61749580910347 4.21860028612283 5.27807730291715 4.92357922589074 4.7148224836368 4.85430333697697 4.2932593575315 5.47900898292648 4.50488282381515 4.93768474691402 2.59979625578436 4.08526611010474 5.82885574234421 5.03524955875361 5.34722698694283 5.17804454867252 4.42998796464657 5.12983980714195 4.52008162870961 4.84610607408882 4.46697084868191 3.85466741170225 5.41433509115071 4.87980360412655 4.70231536426071 3.94850285336736 4.43202368606397 5.5923145275835 4.65808915142514 2.59979625578436 3.99632301936918 3.17915297907334 4.92656430867945 5.25164533271799 4.80151313206529 4.06634739847031 4.6970154202868 5.36812419079688 5.29133354953318 4.6680394841126 2.59979625578436 3.66117052613107 5.20997390357031 5.21163852001872 5.0995318075023 5.41429309127736 5.20410423056313 5.68487065716025 5.17106709116861 5.24342684121783 4.67693620890435 4.10128168948972 4.62466286293638 5.65884591003539 5.43839645049218 5.07835017125191 4.84528300944515 4.09135630830407 5.42304872324981 6.37353946842926 5.17745457173563 5.38892232470181 4.29388025123989 5.70648301001454 5.66873563013849 5.04366337122274 5.3724898284194 4.56733213087604 5.00064046228235 5.40187414829544 5.54259769850044 4.90579194770543 4.29698152893129 5.3900622154092 4.90157238895346 5.14377357870993 4.81020731708116 4.75640602110215 5.41478488158146 3.77728265014896 5.28019695868458 4.6370147632164 4.18135407266799 4.60834619089484 4.53994914004902 4.80006588690031 4.29336931195171 2.59979625578436 5.50013510925483 2.59979625578436 4.59868484368203 4.03963664430814 4.36983506903142 5.36006559329345 5.62442144668984 5.0190206007922 4.33575530874759 3.60804605994223 5.04983938155174 4.52180790115032 5.09813602320839 5.51362059206436 4.50131182707378 5.70985923723758 4.23216952800356 5.00114928536018 5.03264348432725 4.81664226026215 5.09675842049776 4.82648200123543 4.7220511622245 4.88406790308649 5.35092755743683 5.44776133930182 4.59789332523746 4.94129613275393 4.97295993410752 2.59979625578436 5.42283419052807 4.87293062676232 4.93187186810799 5.79999924645805 4.01974631285369 5.18093907773198 5.09826466720915 5.30444911146329 5.41037511189612 5.03344485989234 4.77050221722326 5.34697228083683 5.36145543963528 4.53258595360635 4.2318785933238 5.12267300781329 5.90077305310675 5.33185826359004 4.43263503486134 4.98202494547899 6.23259248789457 6.36648207230017 4.91254459810397 5.01174413806881 4.69391393473382 4.44831109532709 5.16857989878603 5.41520937727903 5.25759415854667 4.62385196131894 3.85678697401281 5.57438586451555 5.20238558214562 4.83636087849277 5.02304385974108 4.6826074620757 5.41645637358652 4.62759890784748 4.8203083577575 7.1318016143739 4.27814952732081 5.98358911771657 5.28690946185694 4.81591037387278 5.05643869957347 4.74109195510456 4.94399122072792 4.68782954177222 5.23095709888855 5.21065109566339 3.85705474077245 5.72486561037936 5.1200508232889 4.70903145968992 5.20469588115738 3.96110499299225 5.51691832166104 4.51553293813836 5.26424858110348 5.14468414722131 3.63892444229326 5.12148230517195 5.51839105922954 4.59603085229524 4.33996055688758 4.54921597269341 5.265107817263 4.63008169915425 4.83751434430075 4.54739245581845 4.48721610262526 5.50948600489843 4.69306108315638 5.34907997913568 4.83255285312567 2.59979625578436 5.38225513720197 5.11747560848868 5.37816084140381 3.53563289237643 3.3839879457408 5.71164792302457 4.50249959460932 5.06899022671072 4.54807081784639 3.64827329451709 5.49529355336387 4.96805884293612 4.81857396468041 4.93015162087065 4.37291250546232 5.12968212333453 4.31118437431769 4.54583247116659 4.7940178060245 4.87414220219852 5.26362275258683 5.11764759860818 4.70006508612449 3.73918619992547 3.8679106063204 5.2107441559121 4.95402053346503 4.39734045192894 4.40565566835065 4.28166872174306 5.7775683587094 5.50265769095788 4.97764536929652 4.53986091973617 3.47458296180241 5.04655056127196 5.17555860586413 4.46122981210753 4.65659537172042 3.91103305147773 4.10489660982896 5.20492721697171 5.18895762787075 4.71240359932975 4.87243389927479 4.22683970037092 5.49958935130193 6.13461761163952 5.04139332678093 5.40839178230901 5.15959469042855 5.23133384362345 5.10929533340966 4.79717403885434 6.21736542100745 4.22974050395676 5.35833254467429 5.33440320769063 2.59979625578436 4.46329378747734 5.45063570736461 5.44422092105974 4.4569336025263 5.04041186794496 3.79411448474121 4.2192194720209 6.08890877316885 4.79648866637068 5.8062440212748 6.44624756143601 4.33172291751663 4.99490356022736 5.74453921505481 4.6807897379801 5.73631895493019 4.42920736022263 5.07558246066152 4.29149192570018 5.60618642319535 5.445343908306 3.83442524014033 5.3977882434321 4.78417039415264 4.8579407437261 5.25734154641382 4.57883113128079 5.56685144875299 4.84123428967278 5.03071829103178 5.15683009945349 3.55429179112453 5.21967905773339 5.0467783230722 5.91651178806436 5.22333190536772 4.90963415798934 5.50442143095686 4.92075543208475 5.16439826872673 4.83435916613862 3.87768498285264 5.90003465662809 5.49924812075457 4.93763311385651 5.78799597359034 5.17719065256022 5.54612569331165 5.95107907208628 4.58120546137754 5.25111432290125 4.20538657720876 6.1047965834686 5.2283150339638 4.28048370887181 5.33467480692753 6.08700911194393 5.21254703837996 5.14343773633041 5.0322044351693 6.04477380376345 4.69908024514783 5.15577588498049 5.44814430368903 5.08009301395452 4.59662499941174 3.96902988370369 5.56187994895378 5.01367146175682 5.5008585573334 4.16860119492007 3.90453898640978 5.25607501792882 5.30407509825835 4.90538751814518 4.80129134518224 3.53231847300873 5.49709860288675 5.14770253981819 5.02679759129077 5.22571504011932 5.20473295535759 4.98130506703241 5.48290622114122 4.85662156850226 5.06708638173019 5.12127480588189 4.68696724505273 4.67227768416133 5.47649307874282 4.69013937488399 6.47384417861119 4.09996182081276 5.89075188175204 2.59979625578436 4.98674915202065 4.02261877200762 4.41604625511094 4.95232232106027 4.97469002140052 4.71734809235361 4.53043066048127 5.22802521651212 5.47904007476992 4.82269245448749 5.16871073541656 5.00311285977153 4.39510104592259 5.05333289286512 5.06319320709204 4.592964986917 4.97295697075854 4.03889162416312 5.44201734214166 5.64406918941406 4.33187356670808 5.04534629333263 3.48797309690425 4.47125739302311 4.84025957589904 4.41697366437854 4.36602478791207 4.70808561242677 5.16086403007488 5.88608862280998 5.11026052641822 4.54464228399026 4.22236043332814 4.75785065817231 5.4686591706195 4.89005404203688 6.69508453129617 3.80834713963737 4.77952813501356 5.22012109023241 4.95483539097723 4.75424634558328 5.25540282853795 5.29414747295266 5.39654452100347 4.65539176454552 3.9038104019183 4.57933018096939 5.43063550434057 5.9462443918048 5.07365174917435 4.23873990871771 4.87946895761204 4.82252165966521 4.77178311029056 5.3336966187436 4.94737813004408 4.12579064229111 4.84066395302194 5.15341950068525 4.33936876840666 5.61079269535644 4.06850376769881 7.17858460735915 4.80852324419101 4.3211608881522 6.58503406429671 4.48150388569802 4.81072183938028 4.40745396511739 4.48008561596786 6.74299878622461 3.83323305475365 5.21997804645995 5.18334664978282 4.56652172137074 4.66052451516606 4.69168183007421 4.6616528395896 6.01937181664817 6.33020208842251 5.71789019726976 5.41705731487075 5.39552127368654 6.74822015976286 5.43846308275631 5.5461663762002 7.15115110136481 4.49013189342373 5.78174327636242 6.06605088512149 5.59110563682283 5.87634724405749 5.62432341294651 5.95812525219339 5.64752978484488 5.19395988394219 4.93423607962328 5.60944057354518 6.20089284603968 5.41467019957106 5.23193886519002 5.6408018039226 4.78238360495068 5.47437079028925 5.76012342496566 5.4928968111683 7.34368296444544 4.40692187021782 5.56567870842557 6.20640925888042 5.33749521832387 5.8578521933368 6.36372658015907 5.72447585986328 6.10512900826574 5.34192890326913 4.9830962659183 4.62493721271462 6.1622204702546 5.75281243730891 5.63978631615728 6.39252759980164 4.40455012698823 5.93109419982617 5.46798327046038 5.24064542121141 5.75535837614045 4.81943492388909 5.59595563983764 2.59979625578436 5.37981769015489 4.80440798881761 4.77754173438905 6.41388141582115 6.08184043988579 5.03742792024162 6.25185711749596 4.81045415813219 4.90971325583386 5.99159582542454 5.37133153924471 5.85084255749204 4.98574003949392 6.39625619267531 6.66779488959143 5.42096030094358 6.18413283707155 4.48329099330503 2.59979625578436 6.99703337230299 5.45147283072295 5.06848707812692 4.05700328859792 6.2175576774846 6.19101006807864 5.27417627877414 5.51101089454722 5.88366418028013 5.84326752800769 6.42440500502009 6.38913375499471 6.43712672213715 4.45158261364187 5.60476017354264 6.45366944267864 5.54320427038528 4.69029115469102 5.41190720196406 4.17640684273032 5.66832519039415 5.88498862729348 4.91229593659842 5.24895078060766 5.59092247454826 6.58413542705714 5.35346931884731 5.79904657217196 5.20436635074026 4.29415814266429 6.2133067371121 6.42330120740502 4.32604743448306 5.0644356929507 4.40011646721277 4.50808883955133 5.971952644361 6.2919483288714 6.18038134466871 4.47971126841444 4.77778040338808 5.34315762889569 5.27296928670068 6.12249885742314 4.42828541265075 5.48124777023669 5.7400819755029 5.07023927867014 5.21879922922499 2.59979625578436 5.327801595328 6.23808933028928 6.23283396671587 4.79587404593374 3.37232711662656 5.29763683955262 4.59596409757218 5.58140866096518 5.07904555151781 3.71941409076848 5.96695741993825 4.80703930727287 5.6497323558945 4.45959692427382 4.00229533456592 4.93282257368283 5.96270053363482 5.28094270377473 5.72609074767218 4.68630234199363 6.08122492070831 5.23643903120535 5.41187926202053 5.65538934846376 3.49119366410399 5.49784526921325 5.59054186747154 5.50375278223753 4.24372142843069 5.57041551766434 4.74589428146244 5.35138297809435 5.59385858023656 4.26571130807168 4.69401015571098 4.66510889959329 5.12376887042125 4.52410886343676 4.65420437600863 4.1060255636254 4.94041652415487 5.52467307069247 6.25692297851338 6.74636474385829 4.40336489770596 5.32176458016045 5.79363335719252 7.3388626171521 5.60286684412366 4.51838763295145 4.7348514639448 5.33845339258675 5.33393428363026 4.98602991708247 4.53938610822221 6.04275007502656 6.03583803545094 4.7641296913235 6.47162977394938 3.47646435890152 5.39218862888144 4.56261969712345 6.03708481009587 7.43711604678136 5.61874000700941 5.84372273211737 5.55430670582095 4.62668287946832 5.00270853993519 4.63898194255925 6.17794741147757
Manes.16G127600.v6.1 3.14683983215409 4.12294770149171 5.2830757819957 5.1823620930823 5.23669349321403 3.38078536465957 3.15816018115106 5.07217746639781 2.59979625578436 2.59979625578436 3.84617511914895 4.82433569547442 5.21840690105768 4.39437282406774 3.31139865403928 3.55542985794748 2.59979625578436 5.91877398561206 4.30500120005423 3.89014654444277 3.80048506553678 4.14601947124334 5.30359914954595 4.50906632403647 3.14413877371066 3.96240462963678 3.93938502784833 4.63870206278402 5.72183282249433 2.59979625578436 2.59979625578436 2.59979625578436 4.24289168513582 3.43608939074294 2.59979625578436 3.16878379002956 3.16493055238067 5.06032776414946 4.58550746470849 3.68399644396397 4.09324875474017 3.48818612228433 5.07015658347287 3.43514863882075 2.59979625578436 3.20086796870012 3.78296404426844 3.55116117433422 4.05595995176715 2.59979625578436 3.47693513194931 2.59979625578436 5.25413820762222 3.39135008704484 2.59979625578436 3.55678748547211 2.59979625578436 5.07194221486849 4.00549615286874 2.59979625578436 3.52062149520576 3.13655648183482 5.80867305689923 2.59979625578436 2.59979625578436 2.59979625578436 3.57192143423125 5.36692671500877 4.31253098329308 3.14104836382465 3.20611898545288 3.45913295495671 4.54259283963527 2.59979625578436 2.59979625578436 3.28754744734438 3.63077662772523 5.06435127563272 3.57044147755019 2.59979625578436 3.77485557868279 4.55962600283363 6.3749459890692 4.4586149668139 2.59979625578436 3.22543616017794 2.59979625578436 4.85439979971016 4.44494597918779 4.57306449828947 3.86934225889733 2.59979625578436 5.475522716998 5.21773884211401 5.6713578930303 4.31266839828298 3.49912752418334 3.43281061860876 5.51114375081266 2.59979625578436 2.59979625578436 3.31557217321446 3.10904969198695 5.67414297121944 5.12862405186618 2.59979625578436 3.95943347767237 4.54492882756076 4.31896455728828 3.34271822740328 2.59979625578436 3.16467000805317 4.15371096450366 5.67679841571179 2.59979625578436 4.40903198082104 3.64486528963022 3.88131722981425 5.79265910874518 4.18456821436852 2.59979625578436 3.52286036160814 3.69321142027015 5.49507066963895 3.45713446031507 2.59979625578436 3.3434653761842 4.05597743526231 3.9016924230135 3.37130380600997 2.59979625578436 2.59979625578436 3.0212344291614 6.00810119379505 4.23550654235681 2.59979625578436 3.23404875933684 4.13322265571877 4.58420441954195 4.4299842352032 2.59979625578436 3.41213166059614 3.51243713826058 5.77428658503072 3.59679035161629 2.59979625578436 2.59979625578436 4.54593570232936 5.82880206151581 2.59979625578436 2.59979625578436 2.59979625578436 3.69025959574211 5.49891022982517 2.59979625578436 2.59979625578436 2.59979625578436 4.36471975474238 5.1276650891395 3.32259926914112 2.59979625578436 3.22095379729571 3.13501077494869 5.36488150306517 3.83796591237887 3.33191960041971 2.59979625578436 4.43936418267055 2.59979625578436 3.47527778647275 2.59979625578436 3.13618426178944 3.85648531197691 5.8813385238749 2.59979625578436 2.59979625578436 3.16417745732558 4.62169234031523 4.6680394841126 2.59979625578436 3.40966077442767 3.66402117096709 3.33758649024277 4.65799851845224 3.42890958766995 3.13068999412181 3.39857787496319 3.48846521147039 5.17431326143174 4.74123050678136 2.59979625578436 6.0572362475781 3.24239127858813 3.57302481524818 5.49356933670421 3.72390578855639 2.59979625578436 3.13848911460483 3.11547170492856 4.74438309913008 3.8816631440205 2.59979625578436 3.16689536194367 3.04772504160026 6.05539047982858 4.28774770741109 2.59979625578436 2.59979625578436 4.38747984683281 5.47251829488904 4.1240012429641 3.32563966480586 3.17888988534499 3.42444996502386 4.03505488819131 3.30507518886183 2.59979625578436 3.3545076278657 2.59979625578436 4.17600414864321 3.13294224426404 3.07737644082094 2.59979625578436 2.59979625578436 5.46226591293905 4.21467739799052 2.59979625578436 2.59979625578436 2.59979625578436 4.73115772025424 3.0312983665093 2.59979625578436 2.59979625578436 5.2965119750578 5.45503000579248 4.72181854927749 3.38697297193438 4.11932663603879 3.19240955863012 5.46962418551785 4.80702159924297 3.42232468042162 4.03341287972796 2.59979625578436 5.09607047877324 4.13362108074398 3.17150791081674 3.45753213759342 3.33193592708876 4.82622808692342 3.51862563651096 2.59979625578436 3.58557919338385 2.59979625578436 5.05989128718973 3.61792181462924 5.07827029939679 3.42553268245098 5.76706114536277 6.05445699825712 3.97949785204621 3.15498124947046 3.43655961124501 3.23387456029662 5.65852109094591 4.72053644881687 3.06640245947418 2.59979625578436 3.65185553354328 5.73518226776612 3.22228357111191 3.09404548459673 3.90188314019062 2.59979625578436 5.44542026960208 4.76573464848999 2.59979625578436 2.59979625578436 3.79793381884116 2.59979625578436 5.17191246009558 4.41726639727196 3.16701465435691 3.96551696079146 2.59979625578436 3.90531696907024 4.41314215570794 2.59979625578436 2.59979625578436 4.28234493984992 5.07422389788049 4.30443335200009 3.39183450236513 3.19546030758457 3.95987610933126 4.85006527548318 4.57683443672913 3.67528607409489 2.59979625578436 3.69514666089469 5.50427813682094 2.59979625578436 3.27020841900006 4.04580551179995 3.56674635887428 5.43246793937243 3.66435385101226 2.59979625578436 4.37258234708417 2.59979625578436 5.4321075249556 4.0045116969728 3.02411260142883 3.43497551468937 3.24569782192461 4.74776776830234 3.74821834779386 2.59979625578436 4.00790902779624 3.9547866164985 5.04203113881781 5.41777527618525 3.17865863106762 3.11444189945037 3.08982373625139 5.62986498393699 3.57079195732032 3.08857273903009 2.59979625578436 3.16658773388875 4.20464387259397 4.17254616251494 2.59979625578436 3.51786239715108 3.06622404529752 5.3152862950004 3.41370218434961 2.59979625578436 3.35678698172305 3.29403745424245 4.90537760558211 6.24496041229669 3.13261469345293 3.33517525269574 2.59979625578436 4.67063888547861 5.40677967560139 2.59979625578436 2.59979625578436 4.14667839881255 5.03451354210967 3.58629929128869 2.59979625578436 3.45245990967003 3.17763575246582 4.81697531174026 3.26884182041456 3.06075262526231 5.05965620523227 3.38144601411272 6.4354743404643 2.59979625578436 4.28166872174306 3.77295398980866 4.4182601433403 4.94467142102808 4.94492430426351 2.59979625578436 4.2008260280248 3.70128163420346 4.49967642830705 3.74748651209472 2.59979625578436 2.59979625578436 2.59979625578436 2.59979625578436 4.84606742647491 4.30718267777344 2.59979625578436 3.09522200693535 5.32549452718896 5.55880583008229 5.02013242631549 3.11136320296335 3.29333401168874 4.14801655978258 4.96033042107458 4.90541185691162 2.59979625578436 2.59979625578436 2.59979625578436 5.53260901940399 3.79696852063491 2.59979625578436 2.59979625578436 2.59979625578436 4.52635776425461 2.59979625578436 2.59979625578436 3.25797369082606 2.59979625578436 4.39617993931855 3.29247100215013 2.59979625578436 2.59979625578436 2.59979625578436 4.53578552123766 3.32860106906141 2.59979625578436 3.53155994928146 3.90786300452943 5.54577525982184 4.96003727418031 3.83442524014033 3.72294818891706 4.30283444605941 5.2196665594305 4.59364027235975 2.59979625578436 2.59979625578436 2.59979625578436 5.24594081929236 4.13744632159808 3.08352688683135 3.83847118620097 3.85652900328212 5.38058342782218 3.69410504494913 3.19993551182426 2.59979625578436 3.32182210435295 5.71968747163124 5.22312161068946 3.03813347158508 2.59979625578436 4.06252014287478 4.33356641459377 5.08100089685254 3.1944944784519 3.53217560437302 3.97326330232263 2.59979625578436 4.1607925347727 2.59979625578436 2.59979625578436 2.59979625578436 5.62930455399446 6.61610502256213 3.94233965432729 2.59979625578436 3.89762125072699 4.9388801789459 3.47810055175345 2.59979625578436 3.65452862104187 2.59979625578436 4.80212324061752 3.83280511350536 2.59979625578436 3.43931519236312 3.13776652946732 4.79629342473698 3.6983488676737 2.59979625578436 2.59979625578436 2.59979625578436 5.60730857698865 5.29013737360073 3.07210468251341 5.11954086604773 3.77329948475151 4.12948486021305 4.63175107834557 3.90412194324424 3.54399020599517 2.59979625578436 2.59979625578436 4.43805265115603 5.43703135575178 2.59979625578436 3.86133721065845 2.59979625578436 4.95860672952543 5.06435443852772 2.59979625578436 3.41604772664298 6.3811581025713 4.09463936100375 3.52086051291967 3.32485930650937 4.27228636303956 2.59979625578436 5.29840140486398 3.51372612606172 2.59979625578436 3.78116077740132 2.59979625578436 5.01351622426569 3.84378557776466 3.44342650184341 2.59979625578436 2.59979625578436 3.84166202771678 4.90136801628777 3.95237156371883 3.1505585915272 3.44589270512451 4.64595945874395 5.01175897597893 2.59979625578436 5.14123753538959 3.12404357264528 5.76818083303319 4.29857672764401 2.59979625578436 4.10870367599951 2.59979625578436 5.69976752524956 4.2887274049497 2.59979625578436 4.3921568441625 3.13561726277176 5.28722977649384 4.01686376162975 2.59979625578436 3.16031210264774 3.960909276293 4.95483539097723 5.91146061780383 2.59979625578436 2.59979625578436 2.59979625578436 3.5571088832189 3.53701673775558 2.59979625578436 3.48594374074918 3.12380631914321 4.71664350130044 3.20643697917781 3.45314808470526 2.59979625578436 3.10526400266323 6.31464174239209 4.43891467282894 3.04131369721671 4.61334310907414 3.73505933926542 5.78175898586006 3.54190319695318 3.13864089446275 2.59979625578436 2.59979625578436 5.23117757187901 4.10333252423882 2.59979625578436 3.11591032459858 3.43372965785074 4.92265990077277 4.55371699138189 3.07812638981679 2.59979625578436 2.59979625578436 4.60368777428296 4.70012805964384 4.29456170525929 2.59979625578436 2.59979625578436 4.95590737041607 4.59225445765278 3.45055086810467 2.59979625578436 2.59979625578436 4.74399541057762 5.14633944165104 5.08677526528964 3.20691983770591 3.80021628716771 3.36204250988082 5.69162912332776 5.64047544519666 4.58409321107861 2.59979625578436 2.59979625578436 5.27523391091694 3.59858560637233 2.59979625578436 3.28089785406808 5.05743159302812 5.69906067136827 3.89274358706688 4.02726056418837 3.95095185850016 3.07652576753501 5.38116759682743 4.81434073840013 2.59979625578436 2.59979625578436 2.59979625578436 5.5307359153998 4.28870618140801 4.69567495998156 2.59979625578436 2.59979625578436 5.93895360969733 4.46890143840814 3.28755938414103 3.48471841849718 4.25129471308299 5.91151368049353 3.67953587081363 3.3197901182369 3.23836589690278 3.52897576788513 6.29086996580131 4.45659818115774 2.59979625578436 3.46429402943855 5.45667075841334 3.62099745099714 4.22719409016126 3.11863948399305 4.23964625906642 3.0945433916009 2.59979625578436 4.52263728459041 3.22322736688131 4.47653973438238 2.59979625578436 3.98502212357155 3.51082790168131 2.59979625578436 2.59979625578436 3.25815219576688 5.39210847589643 3.34444953840647 3.136598296543 2.59979625578436 2.59979625578436 2.59979625578436 2.59979625578436 3.170552578228 4.04499965737973 2.59979625578436 4.8478936971413 2.59979625578436 3.34182548853577 3.60467421168305 3.85359159153006 5.64396497391058 4.16738558722316 3.29367264049087 3.24766064870577 3.06980125949796 5.98307980809147 3.29609969080235 2.59979625578436 3.59423054881486 2.59979625578436 4.57292160563911 4.10346133520006 2.59979625578436 3.15183655154252 4.04450568037174 3.72035308678538 5.51983996808847 3.03183288177952 2.59979625578436 2.59979625578436 2.59979625578436 5.23970942290881 4.3422564319565 3.06332944846279 4.36033210604459 2.59979625578436 6.03471041540809 3.96009114669896 2.59979625578436 3.7367292000299 3.50179941331691 5.04456767891431 3.54935227703353 3.13842484873088 3.07631577613061 2.59979625578436 6.75952306879812 5.35074980482916 2.59979625578436 2.59979625578436 2.59979625578436 3.43409199137852 4.79587404593374 3.68000914401727 2.59979625578436 3.40540983806856 6.14447140248082 5.00797066619034 3.40116079843692 2.59979625578436 2.59979625578436 5.46677356885965 4.19951215490941 2.59979625578436 3.35651622161544 3.86179032336765 6.25318413205231 4.37342642078893 3.37029531578803 2.59979625578436 3.9708815959315 6.6980640197613 4.53336521219959 2.59979625578436 3.35379231418697 3.66422052447981 4.8501583977864 4.73738409167653 2.59979625578436 4.39923853806211 3.65393620300245 5.62160454911854 3.95359024936194 3.07369795760033 2.59979625578436 2.59979625578436 4.43703992515769 4.80997848190018 2.59979625578436 3.16483281905453 3.76939221559305 4.18665828284468 3.68674262044617 3.37561084007314 4.14279396513624 3.0410586930376 2.59979625578436 4.51929394576563 3.11287055727565 3.21916247304854 3.17452592349132 4.61417068283632 4.1442161609005 2.59979625578436 2.59979625578436 2.59979625578436 5.69455194691482 4.07186612216576 3.22438648604129 3.29381410174513 3.21951123834957 5.21344700927919 3.90291938238005 2.59979625578436 3.13232547685039 2.59979625578436 5.29737108265726 2.59979625578436 4.20043975114315 2.59979625578436
Manes.16G127700.v6.1 4.51513624047877 4.12294770149171 3.71549495657408 4.66128356383843 4.49610573425592 4.19440761449037 4.11794181036883 4.15893494855481 5.23189353060014 4.37826738240027 3.37755019900241 3.82831816200336 4.30393070423032 4.79959751807212 3.67292777971638 4.20183911611463 5.12096041949963 3.80123086013542 4.90200043502971 4.98594844807114 4.34490519912131 5.38783495638151 3.86806484188898 4.20916292237582 4.99693803974958 3.96240462963678 4.50233218812865 2.59979625578436 5.03409015116063 3.95820998154749 3.56031851016587 4.21744849955037 4.06471720172665 4.8402475071378 3.36735576210244 4.95409185371032 5.07224243856557 4.16110391583899 3.74501690071293 4.98142992526688 3.67832315661216 5.26486635107164 3.88392636584803 6.17432054168369 4.38944592065979 4.54607779429635 4.71385612982906 3.81420554761704 3.87333280002639 4.1714907707322 4.07715194160466 5.27691561623946 3.95211238210122 4.07012520759494 4.74975378487726 4.77514021373469 4.57053492827877 4.71792864235102 5.06329469792218 4.43429585854745 3.25634658216568 4.84137331465453 3.9027022233922 2.59979625578436 3.38028800220858 3.52897269545353 3.95083410359466 3.61176125378992 4.64675955479319 4.07461972269401 3.45118233955962 5.36228638657064 5.32649354912661 2.59979625578436 6.82114769775774 6.19761761709352 5.90587516809607 4.18640502882597 5.797651640532 3.91085719749663 3.90518066552621 5.72368558885458 3.40821820302597 5.4455381268029 4.12809285298541 4.68656184688355 5.41990507908542 4.85439979971016 4.44494597918779 3.98810959691063 4.3452742057186 5.37059486366648 4.07870230769258 5.02694193153011 5.6713578930303 4.23324891976019 4.11256476421237 4.52309818206087 5.05899827729534 5.44089437997507 6.10815923414894 5.11566951207597 4.50574365137306 5.27549610475579 5.12862405186618 5.50020731582758 4.63268962077311 4.07289388257943 3.68067920718634 4.04138482910325 4.90259821528017 3.9432357747821 3.68171689201056 3.27950361820524 5.67228931414433 4.90123100346765 4.94806827744185 4.41575738095373 4.06807985226513 5.05484781506859 4.3296289308888 4.93578588189588 5.25498305855218 3.3030517261556 5.11959114784526 5.74525961960376 3.3434653761842 4.95871747072434 2.59979625578436 5.54984456555765 4.21305026724647 5.37550478234049 3.69248065330769 4.67056384952912 6.1159003933521 4.96370796890135 5.91481803256622 4.80182580265147 4.36331703970949 5.90126297420252 4.92552397122543 6.63036859000678 3.79303507615621 5.05361537929958 4.64149593403444 3.57533447128517 5.54034857465265 4.76783186101635 6.00323898074859 2.59979625578436 4.90387630851397 5.72375896548496 4.51496406084378 5.77998388463131 5.40509384866061 4.33085509067422 4.89218574813085 4.27892310665742 4.6592295833138 5.5325927797234 5.34035895146102 4.80356037570677 4.69462353043643 5.45708933522587 5.41225170117536 5.22724145423768 6.30223531651869 4.53145890799324 2.59979625578436 4.79052785317983 5.03568627277779 5.55283828257598 3.9506114186153 5.58649069313473 3.31397370621681 3.95032567131882 4.13311342640144 5.32035627374862 3.28761616215826 2.59979625578436 4.07038688113366 5.23281839965968 5.33550262456335 5.35174621816906 5.20359418158598 4.57696992082063 5.86286790328753 4.7427813700884 3.36040777907706 4.94424832392167 3.7826380584795 4.62466286293638 5.72796359741878 4.27776866776854 5.57754368144287 5.74220072183126 5.50098368613719 6.2598004425144 5.46495477173805 5.47254498559617 4.97220973941444 4.71896241227672 5.67965688628424 5.48808458497064 5.04366337122274 5.98661448912637 5.98699731223175 6.05537242073097 4.65460893812895 5.30055908763624 6.45980157842886 5.59060632176181 6.2664045745527 4.3581191834761 4.74045006321621 4.47888004820803 3.79905165967116 5.58026274956184 5.97145614305537 4.47108083058981 4.6370147632164 4.49583310589936 5.91130865814043 4.53994914004902 5.05842633306572 5.10654259929945 2.59979625578436 6.87092880188881 4.72669514704258 4.73115772025424 5.20178475979737 3.72430999615427 6.23560245503057 5.12799473123998 5.45503000579248 5.35370125358236 4.51404034452672 5.95581163316809 4.37322352911445 6.06395405931307 5.92148004712154 5.54737798919377 7.10024499290584 4.34072159776142 5.44477825054447 5.2441348165488 4.39108058653337 5.31791837669269 4.02159810005377 4.29648576707754 6.14864257560641 5.35092755743683 5.19451957427592 4.68159371780483 4.81111851920534 5.2130151299713 5.07827029939679 5.15296601957132 4.51098724360528 5.34430581375096 5.36210912197921 4.76175826503807 5.30393727520528 4.67586577403618 4.59012465251099 5.53951930958512 5.57942981147626 5.76005311784172 4.96157847286331 5.51890154073856 4.60705706087789 4.40358411801564 4.68137053848745 5.06776860839809 4.46506181317869 4.8371065382416 4.79711527747583 6.23259248789457 7.83845943720887 4.64780746708174 5.73480408198859 6.48044462860513 5.31010783554785 6.73942880807464 5.57500010383503 5.05886427702617 5.9941525685525 5.98523673176814 7.09847488248635 5.72612936911945 5.99447506890357 5.91297916357699 5.58161674943936 7.15874030672258 5.32923779900809 5.04156407789568 6.91024917498564 5.84157595139217 5.96005275709596 5.10931149168591 5.70905153307729 5.91046014851293 4.05051050385255 6.05995478523078 4.79494588039053 5.98328825680678 4.55523413143383 5.41410512833811 3.66460190285215 5.92347275332307 6.66237076907925 6.05800355900626 5.6879641560789 6.78095476611113 5.26102995582748 4.71222835391965 5.44856182591771 5.18120583832573 6.94300703979606 5.69148553421618 6.04193062939048 5.1682127294892 5.38918940556659 5.0371306388847 4.58555148212713 4.52483948398526 4.34287252424225 4.01564235972738 6.68237304066381 5.34337497548936 4.35639068565717 6.45349304135474 2.59979625578436 7.48765947781918 6.04211362047624 5.9086062631748 5.63475263247343 6.36367039226823 5.56088205227795 4.68489038781193 4.37543937757723 5.97506399145309 4.6359242616409 6.27868091191385 5.10053056849728 5.49938249982228 6.23681798016752 4.51269475846111 6.03736328729227 4.90972230975181 4.77787490200202 5.47399662183577 5.59318138628385 5.89391813094066 5.27693254704828 5.33595507700451 4.57627896029628 3.70638602740283 5.66385270873429 6.76058109033004 6.26257858684936 6.01928594182946 4.1830103381962 6.50959690284675 4.14852534814162 4.72749003899061 5.34439457766603 4.74633629393466 5.40865634616605 5.38689483474534 4.60841776514907 5.10887441847943 5.28104279936183 4.40733539360894 6.44716498517445 4.8685216108005 4.6839426921237 5.13834269841771 4.61713812446017 5.49958935130193 6.06025624259189 5.06153055257704 4.24523948692611 5.90776008140494 6.24610212368014 4.67908721908261 4.61076819736231 5.69886732503236 5.03679847457152 4.95756313597522 4.97835923350248 2.59979625578436 4.97237267818191 6.12942691511825 7.58528471948025 2.59979625578436 3.79195208128223 4.24659028910244 5.19149274648972 5.60276391132367 4.75891488180852 4.83978864013983 5.75968434093989 5.10516304335826 5.81128774268379 4.66129711155231 4.6103480558841 6.38512917132607 5.31504516677165 6.37909276839172 4.58037118791772 4.83409897249256 5.71691935289648 4.80256159538365 5.30472611140593 4.86202329220995 5.13021827207234 5.73927143461238 4.34322746085301 5.30455101167826 5.22029322904978 4.65078508708287 6.50994329194279 4.84453512083966 5.95421306770852 5.51116033279584 5.65835683330178 5.14878666928407 4.22259564920708 6.73160021944018 5.77775993060855 5.71968747163124 5.80809048558749 5.1429368397336 6.92341582608181 5.43482453628925 5.56277244168148 6.20295806340215 5.94661305055909 8.17918762567414 5.82348421316562 6.10430891194656 6.22955261344371 5.17202299258947 7.30961978652029 5.80862047248919 5.62930455399446 6.87755567718078 5.06987449001038 5.98726806973695 5.75661137085325 5.63108829169915 7.00953053963582 3.85494580305507 6.59121471093224 4.16800355410705 5.04374447436592 4.83847984943619 4.796837395876 6.60368079255131 6.08454439008042 6.17542531834918 5.71477825283022 4.73671092517855 6.77734565996294 5.30407509825835 6.07178144791893 5.91687457168645 4.43054866728275 4.49746358015023 5.72075018066292 5.27019938553148 4.56760940443889 5.50454078432872 5.31838813062565 4.28402504723521 3.75393549680243 3.56431211964338 4.60042064808619 4.518795366669 5.5819401135251 4.8399548361119 3.76823708262145 6.83416735090735 4.40161011210532 5.62180228768581 2.59979625578436 4.35030491389597 5.4765696515496 4.35718180429058 5.63251279090123 5.22826634193768 4.21177103240202 6.02719163170646 3.67290371109444 5.87691087703663 5.26404171552699 5.01351622426569 4.95762359408207 6.15627441266971 5.47836981535607 3.96499107920503 4.98456925063934 5.3374273343544 5.59092391297185 5.21203100701423 4.22847096841924 4.59877112699625 4.82986992036896 5.24905046136508 5.14123753538959 4.657374070889 4.67570632311697 6.65596249398846 4.54867696143956 5.7424106860432 4.47468230466207 4.67993690176353 5.70352611893651 5.50326936118724 5.30466570877666 5.00568851949649 4.27212337060156 5.90867364735587 4.75455922703715 5.89947527565658 5.91063644790738 4.34738684107152 6.07965183578101 6.05926114111012 5.06461018657918 5.52160651518515 4.07610262253957 5.33479961726208 4.87346517633897 6.01464718074801 4.8813849947124 6.43806018508158 6.79149566548667 5.89587046115478 4.82252165966521 4.92903873033588 5.27318397418217 5.21403552601553 4.53127354319683 4.84066395302194 4.93939694179871 4.65446972875216 5.99487676736655 4.22619283430407 5.31097958012828 4.89042756852746 4.83948903781891 6.36206602419385 3.48815169625104 3.11591032459858 5.93278028926111 4.60579029938155 6.58138650106322 4.74942865197568 5.85986820434838 5.14856845573006 4.72031220462258 6.14460179159068 4.99456990015612 4.91898846324763 5.01389636995763 4.71035925016517 4.67192630757043 5.99146025388208 5.53788843919587 4.85762936565525 2.59979625578436 4.66811710595173 7.32366332111637 5.42161888146415 4.92955875856661 5.72785651276696 4.4908997407806 6.04022323634721 5.48502594512871 5.23543048194807 5.04607214570066 3.92787004180655 4.13699349435205 4.56887147735133 5.04587514022709 4.43022146207797 4.92109122875953 6.29021676306685 4.46202275462246 5.08362443367456 4.11721428326127 4.89772175129217 7.15397653710478 6.2381475353048 4.22398730986063 4.93794310357392 5.00364672586992 6.10740559566426 4.58572973562395 4.0383893101787 5.02534823949864 4.97444043027928 5.53519623515672 5.92259720716785 5.4275340564617 5.65345589858187 4.36050489891026 6.1952917440883 5.44797441992857 5.03254378800418 5.86649154444339 4.79512871454804 5.55496886190211 5.0342469001687 5.20627365488334 5.45667075841334 4.90170268828972 6.20430185708733 5.88395160391749 5.46618679281912 4.95885538322813 5.78475034502436 6.09215990699621 5.90201902474961 5.59103786670736 2.59979625578436 5.00400186871152 5.36517335263804 4.98574003949392 6.25832832130564 5.67875247083348 4.34224614760856 5.29492015715611 4.14463722775502 7.62620104045138 5.69163448521031 2.59979625578436 4.90489661188858 4.31387006779032 5.14228872178764 5.89581007132512 4.35779049992621 5.27687311386377 4.85221090133242 4.98320314883273 4.8995259208683 4.03974231646601 6.86224931214397 4.098100321408 6.38866936867489 4.95712741099537 4.39565414980959 5.18217660536906 4.8259835338587 5.04355195740229 2.59979625578436 2.59979625578436 6.75258714500387 5.18599784531246 5.50644095076863 5.46975442471011 4.3355870266265 4.31736340904294 5.77404084287773 4.88844715976164 5.58448257435031 6.14346418762789 3.79945367798143 5.44923818193567 4.76464189103923 4.09768642685337 5.44640416199601 4.69787188431736 6.23732762589699 4.32451852776112 4.98053591262516 5.15256480085627 4.08359351229734 6.36557532707706 5.09288183725411 5.01542836849954 5.51186638171256 4.42155811674773 4.72211894668409 2.59979625578436 5.23612155669746 5.43284111539091 4.52575542810401 2.59979625578436 4.58135111608141 4.36255775005225 5.43573503942734 5.11022554190951 5.33115353776393 5.91765997150432 5.26205827984646 5.20562905569052 5.87137951514367 4.85822865720014 4.47517835441572 5.01419746661709 5.32749771898131 4.72414736542025 6.68753937477755 4.92557160825803 5.08061408021674 4.3118689623613 4.34604069313749 5.78272021639163 5.73438662629743 6.14750067092194 4.68096698377112 5.64227291958361 4.69115099771096 5.73642070339533 3.37365795353155 5.00556898226919 5.31560031875272 5.51629676113907 4.43605648542098 4.83125126489165 5.68455970442081 3.24895042512516 6.45798226619956 5.59203477450119 5.94115471654609 4.30213756616131 4.60847679098817 7.27013098463634 5.3523662180939 5.04559342397049 4.89479369880442 6.43789717432484 5.80575862928446 4.84110733217122 6.14159605667836 5.88925205683422 5.02179893952096 6.28908148498605 5.12230288621913 5.93438788047437 5.85018577917168 4.69165538016333 7.23670852225499 4.68351807997182 4.80588664241734 4.59920091390411 4.55752987660509 8.20499890336155 5.04609642739144 5.03212776340602 5.07276683138436 3.34529463786093 4.6810660450978 5.91459898311518 4.67053325002355
Manes.16G127800.v6.1 2.59979625578436 2.59979625578436 3.03047684732533 2.59979625578436 3.05314717308039 3.15536754223307 2.59979625578436 3.32387150818726 4.21367530847029 3.263295019147 3.05243133298284 3.22781498317095 2.59979625578436 4.0228427264024 2.59979625578436 2.59979625578436 2.59979625578436 2.59979625578436 3.54809303130482 3.52689480351742 2.59979625578436 3.25601641733816 2.59979625578436 3.03555783025232 3.79016148847098 2.59979625578436 3.16295777007222 2.59979625578436 3.78836439742839 2.59979625578436 2.59979625578436 3.2385184270877 2.59979625578436 4.01164725166596 2.59979625578436 2.59979625578436 3.39406740467135 2.59979625578436 2.59979625578436 2.59979625578436 2.59979625578436 3.48818612228433 2.59979625578436 4.52794582638383 3.19842031549437 3.44390932706295 3.36040517360207 3.1556293923897 3.13370949737372 3.26766221655289 3.11136424535262 3.62754700466668 2.59979625578436 4.00674405114802 3.30273000440967 3.28257618553174 3.47984882381643 2.59979625578436 4.00549615286874 3.66311783781629 2.59979625578436 3.13655648183482 2.59979625578436 2.59979625578436 2.59979625578436 3.14237346324655 3.16805095130771 2.59979625578436 4.02336069450757 3.14104836382465 3.20611898545288 3.34668547899646 3.13708551334606 2.59979625578436 4.35439551718836 3.28754744734438 3.33639421091845 3.39101944330304 3.29249169049875 2.59979625578436 2.59979625578436 3.83640379821994 2.59979625578436 3.82159636409266 2.59979625578436 3.66741940896117 2.59979625578436 3.39107561198341 3.01907165093939 3.21031646516765 2.59979625578436 3.37075857297035 3.11194123837751 3.70362220141525 2.59979625578436 3.17011221737183 2.59979625578436 3.19285832138037 3.03047401906305 3.80898720316958 4.30103860658479 3.10849398345359 3.10904969198695 3.07799747124634 2.59979625578436 4.09405740546664 3.06791173847519 3.50401259452966 3.31666850209906 3.12799011821841 3.30153397352435 2.59979625578436 3.8400277805785 2.59979625578436 2.59979625578436 2.59979625578436 3.76223258926034 2.59979625578436 4.06807985226513 3.42147577135509 3.56284251907067 3.65991993406786 3.30107830576528 2.59979625578436 3.21041768747788 3.71922188825181 2.59979625578436 3.6503738896489 2.59979625578436 3.79938721868522 3.76867498495514 3.42111300273466 3.0212344291614 3.28857685202619 3.95739301312775 3.44340296313251 3.8399998178964 3.27858906737281 3.32763914543774 4.12443202986697 3.13589789482968 3.1779458868114 3.6161129942103 3.03461879545996 2.59979625578436 2.59979625578436 3.16768203400873 3.05552170562978 3.07277416937966 2.59979625578436 3.41833297366157 2.59979625578436 3.09669850574795 2.59979625578436 3.74371536210944 3.07194257290571 2.59979625578436 2.59979625578436 3.53781329340431 3.72583742587149 3.85466741170225 3.35770011063099 3.51663380570461 3.07587858392687 3.94850285336736 3.73994329725823 3.45050421449097 3.26838519696305 2.59979625578436 3.11037841164054 3.17915297907334 2.59979625578436 3.75268355076772 3.06384658117584 2.59979625578436 3.06457845309048 3.39302171797744 3.61197994694732 3.28761616215826 2.59979625578436 3.00869623363141 2.59979625578436 3.02883382542909 3.38119400831599 3.68593366351508 3.34647505545364 3.39857787496319 3.58961275319945 2.59979625578436 3.21065778610885 3.68435673220072 3.21599979350751 3.85561168854164 3.22221931818771 3.21994986238806 4.35685968011965 4.22083620554709 3.13848911460483 4.23093942008411 3.01337418459523 4.36136542886796 3.92248848061779 3.83772004316436 3.75829240215316 2.59979625578436 4.6183327512692 5.19911869990472 3.22829425332205 4.22841620926384 3.33933551687308 4.1240012429641 4.52780403126034 3.97514622575755 4.45846379175167 4.03505488819131 4.07365571700846 3.58798918021776 3.1364641154621 2.59979625578436 3.84348780019869 3.7666745217418 4.05452539597857 3.69624764149184 3.69061479667926 3.81878090537632 3.39145816204378 2.59979625578436 4.3587495466826 2.59979625578436 3.14584555959347 4.45423644261705 3.888154466523 2.59979625578436 2.59979625578436 3.35832488643014 3.64088381960222 4.0624419553752 2.59979625578436 4.93702853440514 4.58356341378749 5.25405478047367 4.69419455852561 3.0699466230511 3.90479648510061 4.01484295308305 4.05278435108193 4.7087729367258 3.92858886645085 4.17510086053382 3.51206141573981 4.84010752971864 4.55978999932429 2.59979625578436 4.0645907902842 4.27521665301904 5.24409495948523 2.59979625578436 4.36023435280881 4.08592064442753 3.85685271894689 5.48512535287174 4.27123858081002 4.11646012616742 4.48425232611287 3.42207352412746 4.29520796724491 4.14787459964064 2.59979625578436 4.35280963123044 3.415894803482 3.35931070899168 4.34903028251845 3.67438517565565 4.25074741121671 4.09396467569968 4.56798345664267 3.6005353629866 2.59979625578436 2.59979625578436 3.91582675044796 3.79474649627712 3.65244182252435 4.57733631346419 3.79291258400329 4.16400584633994 3.02532496867072 3.72731921259944 4.57813860697468 3.70057965757866 3.82130495211995 3.58767727469021 3.3970748603418 4.36794739559068 3.76747073748049 4.12736425287806 3.94042747078696 4.83514493949673 3.77282643439476 3.74944109507207 4.90487541258868 3.93524423983696 4.45902717605054 3.7414389757699 3.45735620413597 4.13506596469816 3.79469870865205 4.81154546982179 4.40424514600529 2.59979625578436 4.08623548289939 4.00018749182273 3.9071059728123 3.77178160445201 3.89491900261085 3.8617926093845 3.78642220010149 4.27292191287345 4.04068063587489 4.13133160168577 4.05523283250473 3.19446987617811 4.86234590537453 3.58962556786357 4.413775213141 4.94009032523526 4.16744343414797 4.8029730067434 3.56398633747989 3.778875219469 3.56947755124733 4.42563555826861 4.32185540824269 2.59979625578436 4.25429971315118 4.54426501172953 4.50084701900572 3.53563289237643 4.02619953082338 3.35678698172305 3.68252091038086 3.52860207380879 2.59979625578436 4.41060784788035 4.18158490779625 4.06243930981971 3.89454065588228 4.17488625163559 4.0319417234535 4.45238483169608 4.36130527077788 2.59979625578436 3.45815815575599 4.28272686269431 3.20704156102309 4.54617360444604 3.85223087469537 4.04773018764002 3.70638602740283 3.6817973704571 2.59979625578436 4.15712744290968 4.81271330771452 3.47565525924005 3.77295398980866 3.86144261009251 3.84398773505093 4.42934175299678 4.27975815926652 3.69619395184967 4.28632109995484 3.92788527743056 4.50010161874625 4.00869099062066 3.95725259331698 4.60595126627464 4.13662359960951 3.57959499661178 4.08261239749875 4.47547830412099 3.09522200693535 4.67639968854558 3.15073138801272 4.20317080722368 4.51340299503785 4.22732818055191 4.51650320200919 3.90538445087461 4.6412586420356 4.04536837451267 3.74522279935163 5.05742945523588 2.59979625578436 4.50177289683727 4.03287503074016 4.40179599829866 2.59979625578436 4.00890080820615 3.41721789991342 3.62280837559436 4.02558572051835 4.35943019608191 4.93047090773578 5.31061188375263 3.8589781122172 5.03880512572762 4.15435881670808 4.98520559366531 4.23781596648324 4.37000824473682 4.50606985970418 4.05092012482805 3.7322206911301 5.03565196054286 4.2508566531474 4.15255087913359 4.65793467242369 4.41161574131618 4.40783125768278 4.63140943630023 4.46240418452678 4.39740861737753 4.4548796833218 4.69085571287663 4.51740548040876 4.60086858184383 4.84843917579906 5.21757421544961 4.32525176622153 4.22259564920708 4.4085114497395 4.00299839987978 4.63180715136405 3.73237032599509 3.80869573743323 3.79222420763822 3.17286485156 3.67439298428735 3.69286530377354 4.11392882753146 3.89727676803837 4.19009516387434 4.9977630901056 4.56039387195111 4.88718347066629 4.47308998481192 4.43063108068433 3.2656464759195 4.81170892494547 2.59979625578436 3.64546236757875 3.73269580497058 3.73477065696665 3.47810055175345 2.59979625578436 3.87828827602203 3.83696014386519 4.8876346076107 3.61630722349436 3.26388014084464 3.7714153316878 3.77680143930102 3.69143643247701 3.43856895038844 3.81325512582008 4.31781713565276 4.21181239857201 3.99260251328406 5.13506772089652 4.03955165416183 3.72372014552955 2.59979625578436 3.76240790581189 3.59995622530821 4.33243112526806 4.52908099071498 3.29190677361545 3.48189063170724 2.59979625578436 3.58962165796024 4.00303227587235 3.1782393393218 3.48836367183064 3.13368629208698 4.26167005990108 3.09344190010374 2.59979625578436 2.59979625578436 3.76161359990107 4.7759048352668 3.32485930650937 3.38077863823906 3.96588386510295 3.76770597769002 3.96751116207278 3.14554511358825 3.44647907091879 3.93700272166436 3.14868655853493 4.91053172089911 5.36058193296505 3.83901951323155 3.72759337620279 3.93481781821329 3.96475469383661 4.19394616087251 2.59979625578436 3.6289994566789 3.59922678175207 4.11618641403075 3.83749137434024 3.48281875462644 4.32179414007666 3.83185023614716 4.06932102243263 3.66043172394382 3.5792875926982 4.08939779746282 4.16172323709772 2.59979625578436 4.22236043332814 2.59979625578436 3.13561726277176 3.35646095424594 4.46412656921837 3.54647323264689 4.03252185310994 4.46437935804529 3.7284690357755 4.47733489826703 4.98930219523815 3.28720428082605 3.56341734263042 3.28280950206751 3.36940304494811 4.1948891063236 3.23124158278061 4.11050823596911 3.77443947247914 4.69684545549118 4.56514379325141 4.29007427014793 3.98318642243038 3.12386348523869 3.7855263411884 3.88645627808758 3.17879938663296 4.42472340312659 3.10937730926642 3.91040234522286 3.52271871871532 2.59979625578436 4.23046241200958 3.0284462862932 3.78430470117815 2.59979625578436 2.59979625578436 3.13157995423547 3.00173983477685 5.14244390043512 3.07812638981679 3.65775448958064 3.87406173053551 3.22538730893432 3.41619604011118 3.95650540200913 3.53091301288657 3.2004768242502 3.82456533079323 3.06791717975771 4.32596008537443 3.52334337481004 3.59848267571914 2.59979625578436 4.04765200017614 5.12223279519481 3.92077427370397 2.59979625578436 5.52242313770652 3.13903998395891 4.08372120898946 4.43180377343544 2.59979625578436 3.60093083117833 3.28117845314827 2.59979625578436 3.74825229684631 4.07222534843677 3.42251220363524 3.96812888020784 3.61414121189432 3.88623625463831 2.59979625578436 2.59979625578436 3.75685344036857 5.56424003432739 3.91662933705899 3.16658854311766 4.27260060679113 3.63333843188727 5.22868408259388 3.37424946298459 3.45273288614406 3.64429143936982 3.21175968271509 4.01221320005555 3.56365075137554 2.59979625578436 3.37017545708318 3.11624245650931 3.23274696978057 4.15074057416713 3.23836589690278 3.666870675528 3.05399940778521 3.95490085823409 4.08039486904222 3.46429402943855 2.59979625578436 2.59979625578436 3.20178576582288 4.24010273850454 3.40464306295055 3.448631920834 4.27995227833278 4.26901880011362 3.81971259407091 2.59979625578436 2.59979625578436 2.59979625578436 3.51082790168131 4.98574003949392 3.39912989984874 4.36577030852501 3.34680674814643 4.46028077772416 3.65586713919034 4.28711904250441 4.78054849595098 2.59979625578436 3.98858954115068 3.72038508042579 2.59979625578436 4.05438628025265 2.59979625578436 3.51255789156111 2.59979625578436 3.31738323501506 4.32467433550957 3.09747954102011 4.93775403235419 2.59979625578436 2.59979625578436 4.09738001091924 2.59979625578436 3.44859642076762 3.70818606824984 2.59979625578436 2.59979625578436 2.59979625578436 3.33322949980246 2.59979625578436 4.26259405901147 3.64178627644869 2.59979625578436 3.4239887387881 3.55209065070327 2.59979625578436 2.59979625578436 4.8073884758923 2.98900452407651 3.76245128849444 3.51541122184949 3.18764437601324 4.22471582153861 3.06479868293381 4.51358512541505 3.66840322173884 3.32979506903342 3.77942781647629 3.80707758114523 4.65441110823911 2.59979625578436 3.54042399501909 3.67137820286387 2.59979625578436 2.59979625578436 2.59979625578436 3.68852467857154 2.59979625578436 3.61482800661992 2.59979625578436 3.37232711662656 3.71937030295794 2.59979625578436 3.78781078551315 3.48505988337832 3.71941409076848 2.59979625578436 2.59979625578436 3.23023422384682 3.34414564086158 3.50713024684174 3.97868723121641 3.86179032336765 4.0301906122985 3.43229267361625 3.79786838197514 3.6723757901802 3.79767607714606 2.59979625578436 4.36957358178287 5.36071246867257 4.35711926794763 4.37199136281465 3.5233891069621 4.4309529457229 4.51676655978197 2.59979625578436 3.51759668946461 4.03017935371542 3.63854769448613 3.53538582533427 3.79558990087403 4.13821543031849 2.59979625578436 4.34286807059556 3.57746323624451 3.56654590433154 4.30213756616131 3.74870207063688 5.9548428760281 2.59979625578436 3.6545474172736 3.8857533144325 2.59979625578436 4.44730540373266 3.479467134794 3.46923753091554 3.72791025041151 3.08541878809132 4.03854513884636 2.59979625578436 3.23170429409391 4.91072733598358 3.79652113412521 4.77004642451154 3.22438648604129 3.29381410174513 3.35595282582116 2.59979625578436 5.88569068331967 3.1167432246131 2.59979625578436 3.08270106822196 3.50796474887411 4.41130423875524 3.70772987377929 3.7560974502665
Manes.16G127900.v6.1 3.67536698515891 2.59979625578436 3.63623345934343 3.50016072193926 3.37876105695794 3.92229343905412 3.15816018115106 4.35500032841 3.49376837325421 3.73003826736833 4.40746016255007 3.58158491500999 4.58720081901529 3.77649929472813 3.74347102868046 4.42252626119761 3.13614105965968 4.84057715139863 3.75141957250998 2.59979625578436 4.15760632150098 3.88105613127894 4.6823440446241 3.34898337200862 2.59979625578436 4.11052264858323 3.93938502784833 4.76716071841472 4.03685567412286 3.34471773959398 4.2095518786502 3.2385184270877 4.06471720172665 2.59979625578436 3.36735576210244 4.22975881394722 4.29851119465621 4.25865185387803 4.58550746470849 2.59979625578436 4.63454447226334 3.48818612228433 4.10118130581149 2.59979625578436 3.44051830746251 3.77766567635179 3.14070476119692 3.81420554761704 3.87333280002639 2.59979625578436 3.91442276629907 3.52278441691269 3.95211238210122 3.706016707092 3.30273000440967 3.28257618553174 3.72490722702518 4.15876790027276 3.50929109955559 3.52567379773375 4.54356255605586 4.14452594058447 4.3306298088978 5.50880681331723 3.69089779392592 3.66686718375227 3.16805095130771 4.29033290707597 3.4930121375438 2.59979625578436 3.91911997008639 3.55716693151637 4.54259283963527 2.59979625578436 2.59979625578436 3.76998510658159 3.49723216096386 4.43583352227287 2.59979625578436 3.8191814651747 4.39202362825638 3.23212901003371 3.96671037979723 3.47624966748319 3.30853211464194 4.37694715953731 4.11075221849786 4.24076156757995 3.82491009826567 3.86377510665336 4.13225427943419 4.09263583055816 3.82384178068171 3.10301656909335 2.59979625578436 3.40126091377021 4.20152180799042 3.19285832138037 4.19196612694256 3.94263143811796 3.98984437190907 4.21070890460826 3.10904969198695 3.27304933687551 2.59979625578436 3.32834234306411 3.72290173601887 3.79813600253126 4.84129542373961 3.50485837076424 3.09842035462182 3.70923438673871 3.23406369003861 3.55255446331805 6.50626143573854 4.18967018362555 4.2045430383082 3.45406892818204 4.32652932826383 3.74712202708874 3.08797719378391 4.2264266400351 3.09809346900321 3.96837784396383 3.98832669621086 3.52116708325194 4.04275430652555 3.21516294932886 5.42468388672317 3.90689910552146 2.59979625578436 4.18391418333489 3.52935196132226 4.21701356221684 2.59979625578436 3.90750928558192 4.64027177841435 3.08196755351891 3.92849303385097 3.82486460824723 3.51812105738734 4.02501248189165 3.06178703260991 3.86798002802846 4.38603892073925 3.09448431999199 4.14193464112 3.77757215964542 3.97269990071423 2.59979625578436 3.5958917857355 3.17781093920006 3.45226107684251 3.79742700943034 3.4189762416518 3.81804153400125 3.98002620939454 3.7114232785212 3.41561414201033 2.59979625578436 2.59979625578436 4.44987617595313 3.65284149238591 4.17679452061502 3.71367760018043 3.62463629195849 4.03481240626194 3.64350395697762 2.59979625578436 3.71917029318201 3.73666685613292 3.8789415331015 3.12628544447371 3.71352709367147 3.71277016407694 3.06457845309048 4.50598838802153 3.32270141304433 3.85850709734438 2.59979625578436 3.79604160691808 4.01609551585637 3.78422925139982 3.97330046164811 3.68593366351508 3.86648455137705 4.80563721166575 3.58961275319945 3.88918146347709 3.55532333445709 3.44756539621456 3.87500039845426 4.11610799124803 3.66208438438553 4.17396936879116 3.57920140188002 3.09039111622633 4.06811801240991 3.32529133428012 4.0859767242737 3.0979139950087 3.11468408518749 4.63684499096897 3.58610308529756 3.83335999253602 2.59979625578436 3.41151332783018 3.96481147298388 3.64153521949759 3.97840736067462 2.59979625578436 3.32563966480586 4.0768761790741 3.75117470822895 4.14962562660253 3.30507518886183 3.30524536803394 4.22016829454803 2.59979625578436 4.07599649107143 3.64889788739305 3.07737644082094 4.42148582917775 3.49727193506312 4.22374680884705 3.70616435065227 2.59979625578436 4.06306326958159 4.72669514704258 4.08679118741088 3.20780008800332 3.63045880079437 4.55228589297639 2.59979625578436 3.98182252389378 3.34376290195548 3.5051384300408 4.38500788950251 3.61254156417268 3.91013903503029 4.50996042039975 3.74827886475334 4.37466567651804 3.97856062878914 4.08538889545607 4.68599228095206 3.72219487660684 4.33900063062576 3.84275066011716 4.00959847734421 3.35413872164702 2.59979625578436 4.16341129940291 3.84010289877045 4.83819915829128 2.59979625578436 2.59979625578436 4.50798479355123 4.16829318121095 4.16303534383684 4.64420548228199 3.69084402609154 3.61779196529466 3.4895835083083 4.63253656182687 4.96688564839132 3.5213345440218 4.65771150862008 3.76993209506102 4.17450068315943 4.01373665405877 3.29543486065326 4.45223148168485 2.59979625578436 4.26739956424326 3.63936309198249 3.38102029954925 2.59979625578436 2.59979625578436 3.23672803855937 3.69555314932731 3.51628227195113 3.83796871461078 3.79291258400329 2.59979625578436 3.53813333396401 3.32357789646735 3.43716273481212 3.70057965757866 3.64055824206906 3.85978030151669 4.30443335200009 3.16332247699915 4.21146046157104 3.34567679932435 3.73289463375541 4.04816312576133 3.2892755442546 3.6017145150622 2.59979625578436 3.78632695195666 2.59979625578436 3.53974293861542 4.24900221012052 3.83366973273459 3.79469870865205 3.88996621266139 3.96907504514623 4.18285928066392 3.99727552143782 4.36694592534692 4.45922204885217 3.43958436185532 4.00985504736288 3.24569782192461 3.93534997357748 3.4222802704751 3.45416095825858 3.24931906988771 2.59979625578436 4.00996550861113 3.64358731401363 2.59979625578436 3.72774205775371 3.2895478140268 3.63957982449181 3.57079195732032 3.2878030887128 3.20150989367274 2.59979625578436 4.20464387259397 3.79637674302476 2.59979625578436 3.71526741289055 3.62556512346228 4.37568980282111 3.07382630850462 3.69595611578435 4.06713649984956 3.57256915919904 4.61431718763312 2.59979625578436 3.13261469345293 4.99523479797265 3.57990205239251 4.3103449889179 3.45140772308329 3.40627957054017 3.76349752466115 3.52058092152185 4.02402990737736 3.3040166343606 3.93085353165655 4.69865739217475 3.58791938660392 3.76421653116845 4.17406586346766 3.70638602740283 4.2581486092564 3.15584307376082 4.06457928231028 3.29631831669058 3.22380152582246 4.90455316914553 3.92535131991136 4.06907842763578 3.84078515354222 3.47458296180241 4.42140308608655 3.70128163420346 3.79554410341797 3.85087221439637 3.15037536408807 3.4497260527321 4.07088407117361 3.20409142510325 4.53131145575492 4.08261239749875 3.62790740949225 4.35278447763466 3.79158528722092 4.14141342123062 3.00763695540965 4.07714914042396 4.16421157857886 3.44343104455383 3.77504121623943 3.62289993070695 3.53625833947526 4.31791265464538 3.7795183689851 2.59979625578436 3.64366173034509 2.59979625578436 3.15110900783788 2.59979625578436 4.24374262320084 3.68541532571194 3.44073658393479 3.52286694781948 3.08059389465736 4.5224403845822 2.59979625578436 3.69848075669755 4.22628114414909 3.14025367911579 3.22344610197473 3.11784851617552 3.11933717459368 3.99316513009854 4.17748738386806 4.52177642644464 3.33632745006729 3.48571073429127 4.15255087913359 3.88081791435872 3.68984673265129 2.59979625578436 3.13125931646859 4.46240418452678 3.48895088648259 3.82957126107681 2.59979625578436 2.59979625578436 3.76265345273638 3.34037266712788 4.0357668921639 3.05543704798616 3.44261754966494 3.82574288094967 3.11298070489525 3.6767139055283 3.53215864031854 3.03813347158508 4.82568103098201 3.57995862099293 3.7718602882907 2.59979625578436 3.1944944784519 4.27834271273152 3.46018629838077 2.59979625578436 3.14267566082531 3.19302232415317 4.47308998481192 3.18557612127935 3.89899984455183 4.40479134559428 4.79268532281215 4.04941752254141 3.53243079865207 3.07306420648377 4.28602391322598 3.50086039765109 4.48110040514073 2.59979625578436 3.33926872403034 3.76598262200036 2.59979625578436 3.62110143186392 3.52125331557304 4.3213031355079 2.59979625578436 3.31390949928497 4.31781713565276 2.59979625578436 3.71611110415782 3.32230035878917 3.26482453652333 4.23902730786408 3.44069989855465 3.34678284603657 3.42171456697574 3.31367075302264 3.15134302408755 3.77715138267553 3.22831015235155 2.59979625578436 3.68007324196726 2.59979625578436 3.73493837918575 3.83802065190376 4.21247218570644 4.26167005990108 3.57333416158868 3.41604772664298 6.3811581025713 4.03586077826031 4.02261877200762 3.32485930650937 3.81364818857264 3.30170228463906 4.15831018516728 3.96751116207278 4.24526428880769 4.22952240881057 3.43651712881194 4.17673354595633 4.38627816225486 2.59979625578436 4.0174031331555 3.40715420382606 4.17376676937537 4.11308864338442 4.03889162416312 4.18169055610886 3.44589270512451 3.98751603335295 4.24743367010746 3.9303733531365 4.00782792271081 3.3372256094953 4.0881374816876 4.06932102243263 3.35802627900853 3.96073882320318 3.67543192090741 4.54589820248288 3.66946102265825 3.83579104032561 4.22132964798617 3.65399748847355 3.88275664515466 4.2166985514361 3.54647323264689 4.28586589960127 3.69007444965449 4.20963365354964 4.47733489826703 3.89221999526132 3.93904697331096 3.93939102616413 4.07610262253957 3.14717678469408 3.42720419169766 3.83474105676612 3.63146421946987 4.09118973369876 3.78815434729946 3.45314808470526 4.38151308295947 3.4666767382516 4.03085070798866 2.59979625578436 3.47289612489842 4.78744359413594 3.62020516977015 4.50682894521461 3.27177532694313 3.35753510202584 4.63794035180029 2.59979625578436 3.63151091231973 3.57562914998343 2.59979625578436 3.32590215093667 4.34417810781001 3.9983120469347 4.03016181923884 3.54390746209038 4.27133060895352 3.76896098642364 4.25354245994026 3.64488221720875 3.6864598314512 3.43541259642055 3.90745628026551 2.59979625578436 3.88657856018572 3.45055086810467 2.59979625578436 3.59848267571914 2.59979625578436 3.45850784183096 3.85865974365818 2.59979625578436 4.32708618317185 4.49974384603744 4.4301538204506 4.72708823069925 3.46235777925282 4.10636971646571 2.59979625578436 4.13867381216694 4.20524691174011 3.74825229684631 4.31566688152556 3.18542993688362 4.19732226699049 4.00751307854826 3.72261112057527 4.07013693899983 3.82930344203147 4.6717556941788 4.05020411982674 3.20491354779203 3.71287232000139 3.98913164878897 4.11313282674055 3.82615027806396 3.68263909842841 2.59979625578436 3.34624818242998 3.72457378252218 3.80628733938985 3.28755938414103 4.29779880787725 3.79768785708926 4.16393631956526 3.67953587081363 2.59979625578436 4.10724819640559 2.59979625578436 4.57988987130776 3.82017625758984 3.14332354224269 4.43554688618662 2.59979625578436 4.49341570312388 3.44518071866167 3.62159293703543 4.15416678896926 3.448631920834 3.66355359323633 4.73339472918344 3.66375643784274 3.30409561387671 5.21631662540804 4.08737162413942 3.51082790168131 2.59979625578436 3.71664159246952 2.59979625578436 3.76244400185774 3.64182534636077 4.35903725830429 2.59979625578436 3.41035805204073 2.59979625578436 3.14201754722178 3.40187214262271 3.64215591805989 3.21444532604007 3.76689638944811 3.34910464508202 3.12734860701425 3.91060498180189 3.20516644634206 4.35998141433503 2.59979625578436 3.29367264049087 3.50863035512316 3.26160885265144 3.63892350946115 3.44859642076762 4.24434165029672 4.79590648216369 2.59979625578436 4.24823066525548 3.84486432845572 3.93031409519857 4.18507241187271 4.04450568037174 4.04315503667217 3.75054629955376 3.63938602855538 3.29644996195684 3.31627055002502 3.44650063410331 3.67866937846358 3.6450638254242 3.25257180805638 4.09768642685337 3.85419435765655 4.01874790004685 3.57880576305393 3.08638207118581 3.48927214962142 3.85621683125486 4.68307999714904 3.92044577175338 4.06795467165858 4.7039788054781 3.43724552845874 3.76822406450775 4.16207225129035 2.59979625578436 2.59979625578436 2.59979625578436 4.00843325576256 2.59979625578436 3.14928056722215 4.70401693904992 3.17310155599223 3.99099591425503 4.47556525317421 3.95530122265723 4.06430571321121 3.83058458081139 4.55443210104046 3.34414564086158 3.24657439596401 3.65836322027094 3.08978059537946 4.0301906122985 2.59979625578436 3.37029531578803 4.8261813326352 3.4586293332224 3.61555750542542 3.81847259237865 4.90737346267291 3.77298917154667 3.47524811535511 4.02635772176742 3.49126360448332 4.30629384469429 2.59979625578436 3.51759668946461 3.93122938721556 3.85928160272721 3.82235663168165 3.96853226365512 3.78500776541972 4.82273394555155 2.59979625578436 3.45040100491848 3.94360183626229 3.1964791051938 3.49882113101628 3.68674262044617 2.59979625578436 4.48113117075927 4.22771727277782 2.59979625578436 4.20167969026226 3.11287055727565 4.27022717714372 3.17452592349132 3.85111346624644 3.92157768105601 3.21122222670659 3.48658342951114 3.14365100473681 4.07785618513684 3.92702060530145 3.82188759393335 3.44583545555997 2.59979625578436 4.40681004512173 3.90291938238005 3.48597486151391 4.63496119504065 3.08270106822196 4.27240115612746 3.99450613624867 3.10496040724535 3.63929620480223
Manes.16G128000.v6.1 8.60570390358803 7.62313721087557 7.84680639982275 8.85549235828911 8.17202124186534 9.11267446391837 8.37092161983363 8.50019448862516 8.2306014244376 8.24939271198894 8.49329925302404 8.40166332101783 7.95190589510317 8.22709283640349 7.65152948886634 9.445216903384 8.85199789007878 8.23566715466933 8.45684160483041 8.33490656294621 9.64436717527524 8.55824824444874 8.14646851141336 9.17414735980074 8.08404083448764 8.33101113321634 8.69452477759877 8.74827672672235 9.06753177276507 8.01689989568692 8.51600645529735 8.69422916561802 8.25567259112139 8.52811255230647 7.88773133358319 9.19744514306489 8.62747418348916 8.26706840461694 7.61272449284859 7.92178145074769 8.96062320988365 8.71851511045376 8.59775148226997 9.64374220614273 8.11759530940121 8.82659254270176 8.00956008288211 8.64757550504517 8.2450909897565 9.05111629621724 8.47700293827516 8.27507808865384 8.20915387767638 8.87411063835874 8.35575625153753 8.46637506698128 8.84883044174007 8.84379790527675 8.84627034961489 8.62983196183499 8.39422200536815 7.93404066957037 8.146029883108 8.83554044844746 7.74583596775873 7.60083476648294 7.59207348415844 8.28699158555686 8.88213031888267 8.03527700080092 7.7851524668502 8.40641552006938 7.81119394239874 8.21087765769897 8.10491527935417 8.08593554344459 7.86546231861946 8.3014445146054 8.98810861416728 7.74225322385747 7.94673356864579 8.50097671041311 7.55281909783637 9.01050206158477 7.88180648562801 7.31252002697104 7.52520746083543 7.87708837720945 8.46917377520486 8.19737567751661 7.9856952107023 8.32801288769777 8.40329142364735 8.84724997589212 7.96192816988253 8.49730240996029 7.66999415982164 8.26964948884049 7.90038878335703 8.37960222080753 8.48268311767839 8.33409841710897 8.09681287298086 8.10575455692358 8.1033140204854 8.59047532888161 7.99998475516819 8.3419191391404 8.2494633480524 7.96730050756919 8.40486414399793 8.51174248651591 8.4346471881456 7.9685074779029 7.71361259554064 8.57342945189276 9.39677426111141 8.34727663726471 8.7358804352069 8.51391447508374 8.02265469049143 8.08373363575007 7.95357554012549 7.92264156695133 8.47096114898129 7.81716392230384 8.35110193578078 8.17835681679508 8.10866971253911 9.01189746312955 8.2024668696901 8.02366748137686 7.85685661200689 8.27865015673723 8.77959074336599 8.19715594004262 8.16506141006519 8.10749907325221 8.19235502848704 8.6234306517478 9.04826042511707 7.42825419420224 8.14065130435824 8.22599968349922 8.47329640482285 8.03593658257682 8.47755171394692 8.0994077538398 8.31153751159941 7.92247741709143 8.44186004629831 7.64599653874328 8.49438412685012 7.82789835111437 9.06344534606479 8.36512291901777 8.26995844287995 7.36884121627615 8.09852153843357 8.60578983351024 8.61441048686896 8.53725617841769 7.74478159290587 8.11781901256755 8.64817955315142 8.42859550845132 8.1120760415421 7.95744392794814 7.46037658108453 8.37147989563167 8.78806685989161 8.1197596832755 7.97714578909834 8.23109536096678 8.41367898533032 8.00533028995095 8.4943142872465 8.18858122277644 8.52075860935138 2.59979625578436 7.7176482488505 8.20164535259802 8.72463863355362 8.49212444169531 8.69648595163323 8.05991218020405 8.30406272792764 8.2562388230142 8.09397821319587 8.74862847077799 7.8152278099352 8.04163287809434 8.42358463115497 8.93129922328389 8.01999983081053 8.69202546019585 9.02498160628795 8.41812572140753 8.92603757824441 7.46712916344398 9.31310889106302 8.40176648919059 9.60843474380097 8.96011235198369 8.05663619723868 8.84868638816189 9.01239083739297 9.12682749222798 9.11887160560687 8.23226254911746 9.30650307706603 9.2148963933191 9.31220022817042 8.9295641102981 9.2979222858605 8.7605885562565 8.01212034121716 8.96814678781475 8.56611712264371 8.71173286952978 9.00688903410277 8.05561201252645 8.68796856098137 8.92379630189369 9.09442711477855 8.69173478616484 8.09309866873862 9.33734558954285 8.91972571068518 8.56248522706908 8.99525980838578 8.04653122671189 8.37596135256247 8.51664990042093 8.14424959096854 8.99137134950196 8.07876163800635 9.60466808986093 11.1321126628222 10.3588201245455 11.5680447019509 10.3063196506939 8.21180286830719 11.2896647925136 8.71797742461405 10.6371783679881 11.7785747613653 9.28633960541675 11.1381799478918 9.6293263290227 10.8794649582668 10.0508121366941 9.19903107703753 10.0755854706283 10.1675602817513 11.5013273970621 9.12413264627061 10.5534507266889 10.1514364788782 7.83659397121516 12.896190287123 10.4926775150569 9.81072694715859 11.7385947517599 9.92341961674577 11.8528162872374 10.2749226988413 8.17920092884503 9.12154391691666 8.85873624387721 9.551170326194 10.4259877602271 10.7123683049498 11.0356018376242 10.3831716981816 11.9141987793096 9.68617897196864 8.83596007752626 7.26252425874587 7.95737835487289 7.92964231245993 8.49972484966638 8.92108905159007 8.37643939094792 8.7087008796344 7.72941340810199 9.64323654900163 8.95359075229398 7.91206401387233 7.94162737242349 7.74734488256257 8.86972505143366 8.8996524934455 8.16824418961557 8.18156149031603 8.32749670424844 9.65988225253174 8.6917277583031 8.75484734141609 9.20574977362663 8.12099069148515 8.99653774018381 8.39178358616401 7.88844117110665 8.43280571626956 8.16541566117164 9.38595356336651 8.21594199660217 8.64433106902747 8.9487784959427 7.90326883718531 8.87449428061618 8.62747579752647 8.19968867582194 8.04453942988273 8.30494301986643 8.76183444122227 8.48763606874053 8.65969433871355 8.17043377597231 8.30376727782964 9.24144859639139 8.19913406391467 8.71616503260842 8.64274892540117 8.64134748497475 9.00526532415798 8.88960430840893 8.61804260451078 8.61499458680908 9.17694879581922 9.38582956424632 8.67714131673001 8.43935174074468 8.29321804554762 8.45915860416456 8.80484527862323 8.52407632233089 8.70300584959095 8.65102279406552 8.95095397283712 8.67983695820582 8.85946577724506 9.26207650465302 8.99471275817448 9.01764601913005 9.20562877342138 8.98448582752403 8.92965184166846 8.92064661994826 8.83430636007057 8.35120810942609 8.5741849865695 8.64795177239263 8.7479015680045 8.38819363089037 8.92836839199017 8.9443711961215 9.10493350360944 8.19380740677972 8.74178650616547 9.68881535809955 8.79439394143488 8.22849948521505 8.71539245028757 8.55369051330828 9.37982016442363 8.59752567217999 8.85166082167506 8.47197582204991 8.56611207029684 9.24407981150887 8.76400911960402 8.45648284991016 9.06546653849921 10.0410122360085 8.4709825198459 9.23870156352083 8.4719599703044 9.12554478878043 9.34302926783005 7.94497571871589 8.94231200702582 9.1064730963832 8.89318535158061 8.67340800079826 8.69607031036944 9.64880358663698 8.80891604206484 9.54702291733541 10.7314628481952 7.79255360324819 11.5708725158351 8.86520351808389 8.14265519419964 8.6143383912114 8.49163498769446 9.00485485134753 7.84665416416131 8.96169065140573 8.84076064334375 8.40709429841048 9.71127541315198 9.36114091016005 10.5679761964724 8.44526917429385 8.69600895450894 9.02259238927219 9.35353069023652 9.46483224703367 8.86251706631492 9.1286060416285 9.39844150316853 9.14400054246634 9.442721238369 9.31607834596812 8.52205046043925 9.55364784465544 8.96462452987605 9.55542795716432 8.44165679711904 9.29917233123957 9.01902202603375 8.45317672283493 8.77009094045753 8.96177845804497 8.5034859054024 8.76140215227992 8.43537120818429 8.69623829659762 8.2268176978136 8.59623473402422 8.85657065564227 8.61306318870288 8.26251336519231 7.93978833691947 8.32103057292636 9.29445433338343 9.34285110019163 8.05664896464425 8.14425580107492 8.0889952865173 8.69408673128324 8.698204937275 8.82577195280704 8.10018235314245 8.36671202149881 9.2321099732023 7.85740103724411 8.63143649679026 7.7584330954131 8.60677403794804 8.8611570051994 8.14528035523203 8.56478066135887 8.08627945298865 9.07537402465631 8.43466470586316 8.22375477193693 8.0801355661877 8.07420360657602 7.75334692352889 8.66390589984747 8.49753861587763 8.8745719272564 7.86564990933787 8.00907392852242 9.24653249975103 8.20228968399427 10.0106174890541 8.41099337850296 8.85036312676265 8.26028354873134 9.44921502152759 9.16134702553672 8.79096421013119 8.48616261867558 7.9387762279008 8.96368610757901 8.51377875759956 8.5063001946862 8.75520511632178 7.84727847695981 9.44265206629349 7.82635210890348 7.57959111231934 8.78809375089819 7.94638159514944 9.61229752248606 7.9950801921472 8.63304362188133 9.12958502676391 8.69593525977499 9.88322062037639 9.05698150202299 8.96820027465347 8.8910319389435 8.65393814797483 10.5152495044213 9.46182995805007 9.97864274557568 9.79590309689026 9.37157793317941 10.5072139421708 9.84021272154455 9.12528826348007 9.3709963474018 8.80488296150317 10.2083041692505 8.67800105391333 8.760671434978 9.18842129044707 8.902538008886 9.55979716481105 9.42263116683118 9.23572351474356 8.86625489695951 8.52557802392608 8.73843596428198 8.80427385618108 9.22689722257047 9.13840812832716 8.7174523820169 10.1596128829571 9.42325522662015 10.0090428818485 9.03312775790967 8.89985982148867 9.32955235904222 9.71921824843499 8.78987066738628 8.61757892191555 8.2384429410666 9.02693643730442 9.02021162058557 7.70735025338579 8.74842046813245 8.52613054935114 9.48128480302867 9.02459795142368 8.92851459682121 8.64639379107459 8.59424308292463 8.71715289259911 8.6125030672758 8.54771233155165 8.96935793200264 8.08241965122487 9.5837125120676 8.48243386482212 8.91374441681844 8.41512373883198 8.37606571373809 9.0197983960556 7.51340477686146 8.18170961284735 7.85723292896754 8.36748974365801 9.30500498861746 8.39013074590473 8.42060965157151 8.45474651379339 7.83346151601108 8.85980118287026 8.17058830902678 7.88414790348456 8.3882704659652 8.84903001677721 8.87401479691927 9.54621226370396 7.99600490192223 8.50247228797512 7.98095269673029 9.24739525833123 8.95260138140962 9.67070942566909 8.60342059111301 8.1226410395154 8.32015234556864 9.8676340772106 9.09161744445061 8.81662909901199 9.54409537612677 8.73000655965706 8.53841164698661 8.59065051254592 8.22722008584918 7.6891718821732 9.3905600247387 8.87959811330812 8.37709566880967 8.16777843457245 8.53681198882383 8.13847779476795 9.39977220124509 9.26407957870004 8.66302454381053 9.03191487491221 9.35329927484823 9.28267930006664 8.6609424924173 9.32255812461123 9.27082710810991 8.19585924599514 8.79218380636338 7.92852781910496 9.19822267979617 9.0371417379987 8.59448764945342 9.66815656689984 9.33791492174207 9.29396456532815 8.53942429368283 9.01659285873799 9.5936777442341 8.75965977643529 9.2546462021378 8.76888593176807 8.52818095654976 9.96031861719285 9.44299452975376 8.20295867885731 8.91981013468161 9.16503082661054 10.6843060004266 8.5025828836082 8.11502279549399 9.19219619628122 8.2215609430248 8.55781029554155 9.30764872808167 8.63535217185551 9.28414597535762 8.76759454646448 9.79313495251061 8.4473571628382 8.77803726211187 9.091161441554 8.34839125351029 9.75594862448341 9.9153168731451 8.08132687277023 8.55103348454584 8.5789231711181 9.03055592303824 8.39839874704401 8.66348474973875 9.16130657872819 8.5557991223445 9.381316501854 8.04208908194734 9.08117998293556 8.56763914491253 8.09711902926816 9.75555067453383 9.02050518197647 8.76646166755469 9.14060664788737 7.87623120789644 8.75834034847501 8.62973653360372 9.44811533185103 8.6908439562918 8.4206303674453 8.84160188467192 8.91448102851512 8.0415159541392 9.38760469809327 7.74094992824299 9.07397983013388 8.88131254302416 8.74144776061658 8.1047067676368 8.56902004232244 8.24289038678777 9.23774893685516 8.56034285156667 8.78952181145215 8.94738673404464 9.05906984417011 8.25742916079486 8.6808526777052 9.34891819390296 8.96402813848827 8.26674177837008 9.24813426447039 7.59395663218736 8.95368749383587 9.03018214320238 9.36243985244749 8.76971786970308 8.70395768885129 9.16718855798848 8.50439365206433 9.36051661651922 9.30965879844775 8.73326389630757 8.76074527412136 8.66971024099829 8.24641387467438 8.42816790904438 8.28744558858873 9.10661254628636 8.48649673856625 8.83637521503984 9.89186586327765 9.14302203006119 9.38756091682198 8.57835003753337 8.85274323856377 8.85459635194727 9.31185664533869 8.82696651240619 8.63912408155167 9.23665756959735 8.66623238079805 8.68907437539556 8.60349011678694 8.37007633038661 8.87091140224388 8.83473771472733 8.09111965194051 8.74613841616218 9.20110459273323 8.80222383678538 9.25031682070564 9.06868028283151 9.00573485084789 9.06286657327934 9.58224886045035 9.1300635700242 9.04523186764253 8.82403962638776 11.5903781133304 9.34326131296916 11.7936614497542 10.1677971880468 8.2296682139759 8.47628988433527 8.96630246126466 10.0841954656251 8.32605461195396 9.26381287021236 8.95121271566087 9.319946970141 8.9062100900798 7.80933972157847 8.52683416593671 8.79331855243763 9.24856394078 9.1421237947106 8.81954062435867 9.16136998489486 8.82290271002696 8.7479620294005 8.84616036429731 8.99188608896991 8.56682092003058
Manes.16G128100.v6.1 5.77277999318706 5.35255809902138 8.81082084164654 4.38794224610239 4.57663790510012 5.46122965860573 4.72028867516045 7.26474481190751 4.31387293190585 5.54127218964152 6.92262924044779 4.65856251490016 6.478995050501 4.67826395459256 5.47268100534136 6.33325635226801 5.19156900529704 6.02216727495208 5.20629928501549 5.21095998477064 5.91722517765375 4.25817351072512 7.62006633422497 4.65259962739084 5.07640561710753 6.47328919175805 5.25903607346815 5.1837139857175 5.03409015116063 6.57265199642287 5.17789052858053 3.8483672408052 7.52372083682609 4.72488323177018 4.87364013284942 5.91239072313434 6.39631068805485 6.54357298336341 5.90221468628515 4.89354504285056 5.8181912449188 6.08583324692202 8.42334189974584 4.52794582638383 5.80567988979113 5.43637008034926 5.85918820465628 6.27129108863056 6.52894532572871 4.1714907707322 5.06000772961864 5.41647226694935 8.3605469620136 5.73393314198635 4.83015099705972 4.98709378531464 7.20544918387943 7.70842630223717 4.23986962572266 5.13724574918795 4.36137683034271 5.193185982689 6.54441551450335 6.32364397525139 4.01981419915342 4.23651025084941 6.06245440387002 7.18457614216527 5.89442794430705 5.27806337257466 4.92962653588821 6.55837911638528 5.75409702573675 5.36305375509599 5.69841527937453 4.93437244663299 5.27149078167327 6.55444722287167 4.80227802109629 5.9737520129821 5.46666304577057 5.47345380035718 4.32633467498929 5.54568458511421 5.69249757806206 6.73790959392914 5.83230720095545 5.19674516829205 5.9188515576959 5.02145762759116 5.01151215309466 6.72426269158344 7.19939297766496 5.86871101417711 2.59979625578436 5.45673849785762 7.32464861717385 5.54408801208227 8.15586406169295 6.34108020047376 4.12470558534036 6.89712211451013 5.41114661251734 7.8772481732022 5.12862405186618 4.7740377040685 7.44428336737857 5.23728537315437 3.8797349496795 5.19344327971624 5.82837265115311 6.27684250615798 4.44265235265464 5.51046814472188 2.59979625578436 6.62285230962221 5.3916951520626 6.44018097081859 7.1075709070159 6.53188571699298 7.56393650469078 6.73842108025905 6.61375830243572 5.44636579414043 6.91159232920476 6.44549875997799 5.22849266458257 4.58685620751371 5.0046027953583 3.79938721868522 6.11621846719188 3.42111300273466 5.99196789504844 5.94292765972032 3.57679875354605 4.12814473248118 4.64027177841435 5.21353701448045 5.11702842435707 5.78329689959917 3.35372006124426 4.61074341600959 5.09797717359278 8.65932934213689 5.28705472354954 5.42415449597976 4.95028240239492 5.3833688899424 8.1270041565093 5.63881424190592 3.74283852443338 5.82885574234421 6.33385632927651 8.47085824970822 5.29624947528363 4.27805878010965 7.62545593706526 4.69061882319068 6.66307299107408 5.32004972238169 3.72886965259009 4.40837829255936 4.87980360412655 8.11435351475205 6.09885923578952 4.43202368606397 4.40884519426515 5.38292314621373 6.92228915010659 6.42825768633252 4.17073003022522 5.35380199546265 5.34364243728131 7.99022161456113 7.73873114485174 4.99617806643789 4.13311342640144 6.6488311172912 6.2919413829588 2.59979625578436 6.47048815462749 6.50926149088287 5.09909465786343 7.30908277990469 5.34134917781177 5.85750655907449 4.85624491491349 4.56219141839801 6.67657857507608 4.64354732771275 3.57423272988652 8.14544388056207 4.11610799124803 5.22885329939615 9.26960132502763 4.15382062285376 3.29033908088661 3.52246435195984 6.21434768639923 6.26403718294015 4.65917677834213 4.6730162369215 4.51412715909619 5.63442467548845 7.81645226032525 5.28726748124042 3.73353982866647 4.19354145702019 6.21603511973709 8.2631844401286 5.00813739827765 4.35890466139033 3.17888988534499 5.25928521966479 5.78819381340995 7.47112820379759 7.39773530629908 4.06296943117753 6.46794203231922 5.41516063579538 4.5293615470654 5.61218000595398 3.55483529680617 5.03592660201115 7.48525594381711 4.56517324874632 5.64581297609337 3.87965913939567 7.26263137492158 7.3724230083766 7.41234915125194 4.63499612645825 3.63022623727667 6.02174982190764 6.91533298742324 5.4948854428397 5.47894459411009 5.45701070574693 6.30532255787264 7.17823267426243 5.55252513156766 5.18667244663992 6.68224499981449 6.20930151072296 5.15584350776308 5.75677046039846 6.17750254336816 4.94439999198879 5.51129300073428 6.23904282817865 5.04669394627697 5.81884119146275 5.51234676663798 5.48040461057524 6.18047389121845 5.47030226435616 6.68309901941219 4.50798479355123 4.67865821570949 6.61480008511759 3.68400765031026 5.87674361712637 4.66414990859862 6.74919057187693 6.52319070281393 5.82826015314194 5.53963828062018 5.06039988164898 5.34697228083683 6.07373848181992 5.68726881847655 7.24091023790264 5.81691831541736 5.23569549093468 6.35891201482138 6.43668294461712 6.15190467362387 7.11875257968409 5.05093769552864 5.86611508241472 5.95783190359229 5.04144292771375 5.9504003407196 3.30150379084556 5.8730846480416 4.26643009877582 4.57438918095299 3.93799329061347 4.12285734397113 4.90710651241556 6.46830684353248 4.19772341778598 3.39183450236513 3.76747073748049 4.94544151784664 5.88981497842997 4.94740677396116 4.33491474629155 4.35563274075476 4.90487541258868 5.44278931219252 5.05643869957347 5.24059184724095 4.04580551179995 4.89396615263415 6.12764888565516 3.78369508661944 5.19432784548833 5.7563433593409 5.90223048599521 6.50715313919704 5.49347213253478 6.70323199246564 4.29678501363113 6.17301073531915 6.90997382676658 7.0475184195371 4.24328468782932 3.24931906988771 4.86172729125273 6.17400707310932 6.12084111255121 6.33817991186909 3.82954128591687 5.03987251342609 7.21566647633803 5.08101288255378 6.31840336924368 6.16034193114677 5.53601261727101 4.02996624860463 4.87856729320365 2.59979625578436 3.87794310174846 5.27268418411865 6.62151723472858 5.85081746154139 6.15513145437787 4.8908939026677 6.36659016754072 6.27669804103651 2.59979625578436 6.14939975500135 3.84804290290565 4.92082762114327 7.89559643558511 4.69638009584663 6.54514167987636 3.76349752466115 6.13650289260507 6.88400372859339 4.57545927825513 4.61256879222438 3.78929237566466 3.73379632513718 7.08221321554507 5.18309001749618 4.48139346327606 6.32983870473805 5.66111149107697 6.36880825168004 3.87376483240547 4.87281720386877 4.90455316914553 6.33657720975947 5.95940163340222 5.28541702899226 6.96803641405427 4.02649970206043 5.38689483474534 6.52632257655092 5.14331527086469 5.13787631260701 6.41481809549565 5.71798054537232 3.97474730187201 7.00594772683218 3.39847187901467 4.80396168069186 6.17505811315265 4.16647940378286 6.41054455802666 4.63134603693162 3.11136320296335 4.3986552817986 4.0234520667852 4.96033042107458 4.82313902439302 6.94933079319077 5.64504767950601 6.27855983549216 5.53260901940399 5.72411652625042 5.21305027915354 4.26059243249901 4.4569336025263 6.67949405680048 8.1427084678154 6.69949416614157 4.62999287782196 4.4106592586513 4.39617993931855 4.63763601753627 5.51573068400907 3.57093580047187 3.88815639471644 5.03853133887887 3.62008104824315 4.09854497638558 5.25595789345816 4.66353599150306 8.1255721444918 4.96003727418031 5.23584823503464 5.20491114561963 5.64436937391713 7.45282324448269 3.75016086611143 6.89654613373684 6.03656581620158 4.70964659086978 6.5712320358155 5.15683009945349 6.02721022838 5.66065414264991 5.37307146076027 6.28391971110105 5.31680408754558 5.46873189640047 4.15424656868395 4.46516625892496 5.42994301134606 5.64537161332468 3.46674342597601 3.30108436898664 5.10065153744204 5.49560964018649 3.38172702084249 3.1944944784519 4.56550995443617 5.32467865647035 5.20442728675562 7.34123751227156 5.3333585447151 3.9676398053431 4.66486627316514 7.53466938187827 4.9755882467216 5.82249562628382 3.7405533367151 5.14343773633041 7.70567805803555 4.93633219493801 6.99841876007416 6.83615140730655 4.53432519815067 5.81339237590267 4.37933310838633 6.04040522298132 3.7714153316878 6.49453512199848 5.93699004385849 6.52052359836036 5.20543950198019 3.52443037232006 6.29962203184338 6.16745745931707 4.46627683575846 6.91453868123625 6.66150889973691 5.49845963779376 4.98816005139475 6.13380221896202 3.98797993311362 2.59979625578436 4.76146550502323 5.75775785006344 4.43805265115603 4.84019364420337 5.23756971837106 5.66981495589711 6.19625340421439 6.04764083316882 3.80557323871042 5.46798083604579 4.17477670351442 2.59979625578436 4.20372537340419 4.97274745738078 4.29530711606014 8.38455699030142 6.38183685095388 8.9230975258889 6.79080446092058 4.56950858878463 6.44127094276131 4.27105551428176 7.75042287106804 4.91053172089911 3.44342650184341 4.1705280092147 3.72759337620279 4.02037419943645 4.24411628835274 4.33062328276951 5.44201734214166 4.39989317147418 6.47427111391421 3.58438721771286 4.01568486327031 7.11235894420545 4.84025957589904 8.29526678166138 5.51034536306555 7.47663754638587 4.81979493183129 5.63260757201458 6.55880174359142 3.96146785799022 3.39551074369792 6.10767375692857 5.22349249196712 7.73655616383067 4.46412656921837 5.77441292083635 4.28586589960127 4.03739579430553 5.7500964189172 4.66843092139502 3.43317001835428 5.88722259689681 5.36343335309083 4.4749463231213 4.32205665317129 5.59238130391954 5.50891518870949 6.49421400179368 8.88260483867021 3.45162270172108 4.03905554454009 6.173519712216 5.44652113223103 9.01095131316355 5.77502785972483 3.88645627808758 7.61469807164252 5.84095968518105 7.63783840389686 4.18046583791539 5.130516787322 6.6725875926535 4.35762904392288 8.16728812957715 5.02692891976023 3.2328387430116 5.92886161212649 4.84577930869902 6.70212694310809 5.0726799328725 5.42205886812531 6.16654728236275 5.93380021522956 6.86532553987594 3.41619604011118 3.57613858349178 5.56747729266559 4.85701591449194 5.398170299369 5.37503581191468 4.98064204560741 5.30250315411829 5.30025487034125 5.89822336901242 7.57809128493805 3.85865974365818 4.32921330976609 6.71581398845488 5.34566672721358 6.93490658804751 3.89806602983649 4.8430709857834 5.08527107799898 6.16218101394485 6.26830102164235 5.57389252134283 6.4192448486102 3.759045560907 5.14527520843324 6.82563210368679 5.47907763912116 4.26461744519473 5.3560357007383 6.03717075690697 6.77705775176702 4.29067906117622 2.59979625578436 5.85622545698883 4.50086420101769 7.88251377095501 4.0029296703631 4.84485763444975 6.18377959462316 4.81998584925707 6.7929304879475 6.36911243107376 5.39708684085904 5.6154465826186 6.23565351214952 7.22186192751168 4.094863701899 3.8228855532456 5.98760591990877 4.94899910880529 6.80422726559298 5.0386230325872 5.47185422511425 6.859079669524 6.26497647261464 4.86944003028887 4.91562514335334 3.11863948399305 8.42244606458959 7.00523746928372 4.27995227833278 5.2612032821962 4.81045415813219 4.83385739587962 5.21631662540804 4.18111601721335 5.06678363504805 2.59979625578436 6.84410988441708 5.0374023038791 7.11021420147902 4.57220802113288 6.38973179360959 5.28639394104564 5.27335669040253 4.40711821045092 7.16554432588995 5.82408180517943 6.68921664308555 4.65460460835015 6.286663788451 5.3988873555664 4.66862794126734 6.39929539731205 5.19267965016618 5.19459103436294 4.16738558722316 4.72573132316532 5.16852811703316 4.09738001091924 7.01362701038339 5.21128872320384 4.13296184932386 3.41695097319566 2.59979625578436 3.79536033223022 6.11311624500888 6.4392333154787 4.4688847820516 7.62099592685067 5.48566894484585 6.2610788689049 5.20436635074026 5.97040534243599 4.33819038824305 4.47852366070067 8.06665350873437 4.3422564319565 5.60313381418314 5.81692281474234 6.36498048557987 8.48982974584598 5.32959900929018 6.11632984692417 6.98619268176336 6.14906828700096 5.68361283875996 5.2626379283187 5.48025200965144 5.13351688984727 6.15227686345489 7.94271566916452 5.70919832339959 2.59979625578436 4.57616735560759 6.23808933028928 5.33612814460004 2.59979625578436 4.32805578955518 5.2487137397022 5.99833546205274 7.30371547948366 5.77154086367354 4.70409069279434 5.12420637072029 5.99723518138742 6.57353863737701 5.7416664583549 4.55910805701082 4.75339322643578 5.19116947547039 8.0141257505309 4.7752217903087 3.90526043493123 5.08061408021674 4.04784677495562 8.18328290789583 6.64522477026677 3.23503948447659 5.92217282605854 4.92986226195819 6.96497758794733 6.44892622354797 7.81480825182107 5.61138074708617 5.79285687239806 7.16899121945597 5.28798099864815 6.85082531868003 5.4466300609095 4.13821543031849 5.27175588069972 3.3795575152963 4.55948059476142 6.8623213673884 5.74172580531699 4.79813016159489 4.85230954746153 6.58703179195529 5.32176458016045 5.73213088533941 6.43789717432484 7.52044255740989 6.98307170151627 7.00783338725045 5.30242924881644 5.58822044033407 4.33021982899641 6.79062437169152 5.68900641510714 6.18264426606698 7.10879450659401 4.31525946771916 5.69507554853294 4.91715439984105 4.56261969712345 7.65706954875753 3.53635640865754 3.1167432246131 4.99343479533462 6.09778888760437 6.72946954999427 4.93768036927898 5.19578036188023 5.54403511282912
Manes.16G128200.v6.1 2.59979625578436 2.59979625578436 3.03047684732533 3.12519089239347 2.59979625578436 2.59979625578436 2.59979625578436 2.59979625578436 2.59979625578436 2.59979625578436 2.59979625578436 2.59979625578436 2.59979625578436 2.59979625578436 2.59979625578436 2.59979625578436 2.59979625578436 2.59979625578436 2.59979625578436 2.59979625578436 3.46069714102254 2.59979625578436 2.59979625578436 2.59979625578436 2.59979625578436 2.59979625578436 2.59979625578436 2.59979625578436 2.59979625578436 2.59979625578436 2.59979625578436 2.59979625578436 2.59979625578436 2.59979625578436 2.59979625578436 2.59979625578436 2.59979625578436 2.59979625578436 2.59979625578436 2.59979625578436 2.59979625578436 2.59979625578436 2.59979625578436 3.76574463858324 2.59979625578436 3.20086796870012 2.59979625578436 2.59979625578436 2.59979625578436 2.59979625578436 2.59979625578436 2.59979625578436 3.1269057721942 2.59979625578436 2.59979625578436 2.59979625578436 2.59979625578436 2.59979625578436 4.12874089926233 2.59979625578436 2.59979625578436 2.59979625578436 2.59979625578436 2.59979625578436 3.15500955286225 2.59979625578436 2.59979625578436 2.59979625578436 2.59979625578436 2.59979625578436 2.59979625578436 2.59979625578436 2.59979625578436 2.59979625578436 2.59979625578436 2.59979625578436 2.59979625578436 2.59979625578436 2.59979625578436 2.59979625578436 2.59979625578436 2.59979625578436 2.59979625578436 2.59979625578436 2.59979625578436 2.59979625578436 2.59979625578436 2.59979625578436 2.59979625578436 2.59979625578436 2.59979625578436 2.59979625578436 2.59979625578436 2.59979625578436 2.59979625578436 3.17011221737183 2.59979625578436 2.59979625578436 2.59979625578436 2.59979625578436 2.59979625578436 2.59979625578436 2.59979625578436 2.59979625578436 2.59979625578436 2.59979625578436 2.59979625578436 2.59979625578436 2.59979625578436 2.59979625578436 2.59979625578436 2.59979625578436 2.59979625578436 2.59979625578436 2.59979625578436 2.59979625578436 2.59979625578436 2.59979625578436 2.59979625578436 2.59979625578436 2.59979625578436 2.59979625578436 2.59979625578436 2.59979625578436 2.59979625578436 2.59979625578436 2.59979625578436 2.59979625578436 2.59979625578436 3.37130380600997 2.59979625578436 2.59979625578436 2.59979625578436 2.59979625578436 2.59979625578436 2.59979625578436 2.59979625578436 2.59979625578436 2.59979625578436 2.59979625578436 2.59979625578436 2.59979625578436 3.06178703260991 3.03461879545996 2.59979625578436 2.59979625578436 2.59979625578436 2.59979625578436 2.59979625578436 2.59979625578436 2.59979625578436 2.59979625578436 2.59979625578436 2.59979625578436 2.59979625578436 2.59979625578436 2.59979625578436 2.59979625578436 2.59979625578436 2.59979625578436 2.59979625578436 2.59979625578436 2.59979625578436 2.59979625578436 2.59979625578436 2.59979625578436 2.59979625578436 2.59979625578436 2.59979625578436 2.59979625578436 2.59979625578436 2.59979625578436 2.59979625578436 2.59979625578436 2.59979625578436 2.59979625578436 2.59979625578436 2.59979625578436 2.59979625578436 2.59979625578436 2.59979625578436 2.59979625578436 2.59979625578436 2.59979625578436 2.59979625578436 2.59979625578436 2.59979625578436 2.59979625578436 2.59979625578436 2.59979625578436 2.59979625578436 2.59979625578436 2.59979625578436 2.59979625578436 3.10743416573937 2.59979625578436 2.59979625578436 3.13848911460483 2.59979625578436 2.59979625578436 2.59979625578436 3.11468408518749 2.59979625578436 2.59979625578436 2.59979625578436 2.59979625578436 2.59979625578436 2.59979625578436 2.59979625578436 2.59979625578436 2.59979625578436 2.59979625578436 3.17888988534499 3.08019605297528 2.59979625578436 3.00967619553112 3.10108304697002 3.1364641154621 2.59979625578436 2.59979625578436 2.59979625578436 2.59979625578436 2.59979625578436 2.59979625578436 2.59979625578436 2.59979625578436 2.59979625578436 2.59979625578436 2.59979625578436 2.59979625578436 2.59979625578436 3.06852274975295 3.12315809278075 2.59979625578436 2.59979625578436 2.59979625578436 2.59979625578436 2.59979625578436 2.59979625578436 2.59979625578436 2.59979625578436 3.42232468042162 2.59979625578436 2.59979625578436 2.59979625578436 2.59979625578436 3.17150791081674 2.59979625578436 3.12024369940562 3.06159220116022 2.59979625578436 2.59979625578436 3.17623298287933 2.59979625578436 3.01582169102262 2.59979625578436 2.59979625578436 2.59979625578436 2.59979625578436 2.59979625578436 2.59979625578436 2.59979625578436 2.59979625578436 2.59979625578436 2.59979625578436 3.11512830171232 2.59979625578436 2.59979625578436 2.59979625578436 2.59979625578436 2.59979625578436 2.59979625578436 3.14632375028407 2.59979625578436 3.25999495487418 2.59979625578436 2.59979625578436 2.59979625578436 2.59979625578436 2.59979625578436 2.59979625578436 2.59979625578436 2.59979625578436 2.59979625578436 2.59979625578436 2.59979625578436 2.59979625578436 2.59979625578436 2.59979625578436 2.59979625578436 2.59979625578436 2.59979625578436 2.59979625578436 2.59979625578436 2.59979625578436 2.59979625578436 2.59979625578436 2.59979625578436 2.59979625578436 3.09900823605374 3.05906766596064 3.12883395539949 2.59979625578436 2.59979625578436 2.59979625578436 3.20991460941355 2.59979625578436 3.58549110300089 2.59979625578436 2.59979625578436 2.59979625578436 2.59979625578436 2.59979625578436 3.43497551468937 2.59979625578436 3.05910626361496 2.59979625578436 2.59979625578436 2.59979625578436 2.59979625578436 2.59979625578436 2.59979625578436 2.59979625578436 2.59979625578436 3.44068119535472 3.41198659639537 2.59979625578436 2.59979625578436 2.59979625578436 2.59979625578436 2.59979625578436 2.59979625578436 2.59979625578436 2.59979625578436 2.59979625578436 2.59979625578436 2.59979625578436 2.59979625578436 2.59979625578436 2.59979625578436 2.59979625578436 2.59979625578436 3.13261469345293 2.59979625578436 2.59979625578436 2.59979625578436 2.59979625578436 3.06942971940629 2.59979625578436 2.59979625578436 2.59979625578436 2.59979625578436 2.59979625578436 2.59979625578436 2.59979625578436 2.59979625578436 2.59979625578436 2.59979625578436 2.59979625578436 2.59979625578436 2.59979625578436 2.59979625578436 2.59979625578436 2.59979625578436 2.59979625578436 3.0825107763154 2.59979625578436 2.59979625578436 2.59979625578436 2.59979625578436 3.03313128025029 3.12381515159364 2.59979625578436 2.59979625578436 2.59979625578436 3.20409142510325 2.59979625578436 2.59979625578436 2.59979625578436 2.59979625578436 2.59979625578436 2.99054227134901 2.59979625578436 2.59979625578436 2.59979625578436 2.9813665940389 2.59979625578436 2.59979625578436 2.59979625578436 3.12273955512324 2.59979625578436 2.59979625578436 2.59979625578436 2.59979625578436 2.59979625578436 2.59979625578436 2.59979625578436 2.59979625578436 2.59979625578436 2.59979625578436 2.59979625578436 2.59979625578436 2.59979625578436 2.59979625578436 2.59979625578436 2.59979625578436 2.59979625578436 2.59979625578436 2.59979625578436 2.59979625578436 2.59979625578436 2.59979625578436 2.59979625578436 2.59979625578436 2.59979625578436 2.59979625578436 2.59979625578436 2.59979625578436 2.59979625578436 2.59979625578436 2.59979625578436 2.98080741821271 2.59979625578436 2.59979625578436 2.59979625578436 2.59979625578436 3.20605869871251 2.59979625578436 2.59979625578436 2.59979625578436 2.59979625578436 2.59979625578436 3.26470865579439 2.59979625578436 2.59979625578436 2.59979625578436 2.59979625578436 2.59979625578436 2.59979625578436 3.53217560437302 2.59979625578436 2.59979625578436 2.59979625578436 2.59979625578436 2.59979625578436 2.59979625578436 3.2656464759195 2.59979625578436 2.59979625578436 2.59979625578436 2.59979625578436 2.59979625578436 2.59979625578436 2.59979625578436 2.59979625578436 2.59979625578436 2.59979625578436 2.59979625578436 2.59979625578436 2.59979625578436 2.59979625578436 2.59979625578436 2.59979625578436 2.59979625578436 2.59979625578436 2.59979625578436 2.59979625578436 2.59979625578436 2.59979625578436 2.59979625578436 2.59979625578436 2.59979625578436 2.59979625578436 2.59979625578436 2.59979625578436 2.59979625578436 2.59979625578436 2.59979625578436 2.59979625578436 2.59979625578436 2.59979625578436 2.59979625578436 2.59979625578436 2.59979625578436 2.59979625578436 2.59979625578436 2.59979625578436 2.59979625578436 3.25651977128008 2.59979625578436 3.1553627006671 2.59979625578436 3.05152976655718 2.59979625578436 2.59979625578436 2.59979625578436 2.59979625578436 2.59979625578436 2.59979625578436 2.59979625578436 2.59979625578436 2.59979625578436 2.59979625578436 2.59979625578436 2.59979625578436 3.1505585915272 2.59979625578436 2.59979625578436 2.59979625578436 2.59979625578436 2.59979625578436 2.59979625578436 3.48381109612499 2.59979625578436 2.59979625578436 2.59979625578436 2.59979625578436 2.59979625578436 2.59979625578436 2.59979625578436 2.59979625578436 2.59979625578436 3.03997188674666 3.62112234937258 2.59979625578436 2.59979625578436 2.59979625578436 2.59979625578436 2.59979625578436 2.59979625578436 2.59979625578436 2.59979625578436 2.59979625578436 2.59979625578436 3.18881389019315 2.59979625578436 2.59979625578436 3.29025677866774 2.59979625578436 2.59979625578436 2.59979625578436 3.31107187306906 2.59979625578436 2.59979625578436 3.22180690923061 2.59979625578436 2.59979625578436 2.59979625578436 2.59979625578436 2.59979625578436 2.59979625578436 3.11530692652306 3.33692940409424 2.59979625578436 2.59979625578436 2.59979625578436 2.59979625578436 3.1664216170609 2.59979625578436 2.59979625578436 2.59979625578436 2.59979625578436 2.59979625578436 2.59979625578436 2.59979625578436 3.02196137564689 3.2004768242502 3.11225860773288 2.59979625578436 3.20566299976803 2.59979625578436 2.59979625578436 2.59979625578436 3.10040922476677 3.12724282625815 2.59979625578436 2.59979625578436 2.59979625578436 2.59979625578436 2.59979625578436 2.59979625578436 2.59979625578436 2.59979625578436 2.59979625578436 2.59979625578436 3.18528064700602 2.59979625578436 2.59979625578436 2.59979625578436 2.59979625578436 2.59979625578436 2.59979625578436 2.59979625578436 2.59979625578436 3.27005780046848 2.59979625578436 2.59979625578436 2.59979625578436 2.59979625578436 2.59979625578436 2.59979625578436 2.59979625578436 2.59979625578436 2.59979625578436 3.37588687910859 2.59979625578436 3.23035530106182 3.14773248614781 2.59979625578436 2.59979625578436 2.59979625578436 2.59979625578436 2.59979625578436 2.59979625578436 2.59979625578436 3.53056413452946 3.21559004798566 2.59979625578436 2.59979625578436 2.59979625578436 2.59979625578436 2.59979625578436 2.59979625578436 2.59979625578436 2.59979625578436 2.59979625578436 2.59979625578436 2.59979625578436 2.59979625578436 2.59979625578436 2.59979625578436 3.71664159246952 3.25815219576688 2.59979625578436 2.59979625578436 2.59979625578436 2.59979625578436 2.59979625578436 2.59979625578436 2.59979625578436 2.59979625578436 2.59979625578436 2.59979625578436 2.59979625578436 2.59979625578436 2.59979625578436 2.59979625578436 2.59979625578436 2.59979625578436 2.59979625578436 2.59979625578436 2.59979625578436 2.59979625578436 2.59979625578436 2.59979625578436 2.59979625578436 2.59979625578436 2.59979625578436 2.59979625578436 2.59979625578436 2.59979625578436 3.15183655154252 2.59979625578436 2.59979625578436 2.59979625578436 2.59979625578436 2.59979625578436 2.59979625578436 2.59979625578436 2.59979625578436 2.59979625578436 2.59979625578436 2.59979625578436 2.59979625578436 3.06479868293381 2.59979625578436 2.59979625578436 2.59979625578436 2.59979625578436 2.59979625578436 2.59979625578436 2.59979625578436 2.59979625578436 3.08778501908917 2.59979625578436 2.59979625578436 2.59979625578436 2.59979625578436 2.59979625578436 2.59979625578436 2.59979625578436 2.59979625578436 2.59979625578436 2.59979625578436 2.59979625578436 2.59979625578436 2.59979625578436 3.21892146666363 2.59979625578436 2.59979625578436 2.59979625578436 2.59979625578436 3.52149089330638 2.59979625578436 3.38630181835361 2.59979625578436 2.59979625578436 2.59979625578436 2.59979625578436 3.06152639500709 2.59979625578436 2.59979625578436 3.13594984025197 2.59979625578436 3.06746869606695 2.59979625578436 2.59979625578436 2.59979625578436 2.59979625578436 2.59979625578436 2.59979625578436 2.59979625578436 2.59979625578436 2.59979625578436 2.59979625578436 2.59979625578436 2.59979625578436 2.59979625578436 3.1964791051938 2.59979625578436 2.59979625578436 2.59979625578436 2.59979625578436 2.59979625578436 2.59979625578436 2.59979625578436 2.59979625578436 3.21916247304854 2.59979625578436 2.59979625578436 2.59979625578436 3.34591117683446 2.59979625578436 2.59979625578436 2.59979625578436 3.28072078774946 2.59979625578436 2.59979625578436 2.59979625578436 2.59979625578436 3.53635640865754 2.59979625578436 2.59979625578436 2.59979625578436 2.59979625578436 2.59979625578436 2.59979625578436 3.12790887429037
Manes.16G128300.v6.1 8.17917721765043 7.41945893658353 8.56134500220248 8.11371335163266 7.61038031180735 9.08875552615259 8.309510584639 8.28259458041528 8.02625534439838 7.3160657540288 8.92161170505957 7.91457338974369 8.55969723423264 8.19597086625864 8.1078096091954 9.6155484350446 8.46239779177013 8.43450380233387 8.00175762109922 6.81806860746149 9.51003070281832 9.04664320959636 8.68504542771807 8.48191203178063 7.28522837954701 8.57634219733807 8.09271672757604 7.73278747639392 7.92277488380238 7.35685641976337 7.91033191593779 8.75196206057637 8.41215202403384 8.37263670346647 7.52424110440813 9.12770808466461 8.41288477458582 8.10081947700322 7.41119411224061 8.59267833701428 9.6393609165187 8.71240758108543 9.02736552896106 7.95492067954112 7.12899032823803 9.18786380473141 8.41882516669226 8.45497390015658 7.6442072388852 7.57338625334148 9.14820863352835 8.69043783297919 8.96266278931823 8.44889998025855 7.96441512739818 9.89173952039695 8.61196878733856 9.04243942734779 8.19658590805094 7.62276584105806 8.37213835660076 8.44362338010051 8.15370989276983 8.83554044844746 7.34681735928241 7.99378139479699 7.87004812908646 8.37965631694675 8.34636000665985 7.53485819951713 9.05079899091722 8.68602325986378 8.07066933208972 7.5810889929747 8.39274955912426 9.9001322387183 8.70519361237114 8.76955656507333 8.10608412727379 7.38678083539793 9.40075641867605 9.04433893569225 7.53771283672936 8.1855736022263 7.24973047963918 8.11465613142461 7.42679412932179 7.75743617025456 8.07294545689432 7.85325776795347 8.84548665303462 9.02220929586888 8.67537470341456 8.16823599954405 7.96192816988253 7.66482609687744 8.94055312457583 8.86593556852988 9.04141564822985 8.18068031395237 7.45376948076114 9.56094467938997 8.60381927820206 8.79734181022257 8.62423832547831 7.31054604616253 8.85805317685625 8.84490404881105 8.32475009941704 7.60248913417321 7.71023159845141 9.25656078308304 9.4579216615628 7.92031348100453 7.02921040017765 7.95403859037379 9.9387389537811 8.53776628985068 8.8502791395612 7.78156330781783 8.08358414108998 9.58610569965857 8.60330464534929 8.42031135901089 8.11991900420592 7.87335996514742 9.5879122839536 8.70520113816429 7.90112046549461 8.0831239900204 7.7601680845856 9.4847447460197 8.61214564236785 9.10694596145891 8.13224161788905 7.87536752914809 9.64863493049061 8.95400762563437 8.9376433087426 8.32243835831656 8.27245855959967 9.47790005461049 9.05985496947118 8.83089445009294 7.98268633560224 6.82380451484713 9.54051137779478 9.97743565902078 9.45334537126565 7.92247741709143 7.77082084108904 9.21646034231193 8.8482463251246 8.78966859990343 8.51313497503651 9.04688312352988 8.51898521406828 9.31014546250191 8.63018652144502 8.08872055447025 7.7020999899768 9.36569089530962 9.18623139138529 8.94155881693505 8.01553500486778 7.38722707509784 8.99733792382129 8.82884923818762 8.15816518238053 7.72927121290997 7.72855594731956 8.90165525223526 8.37863205936882 9.24036863153177 8.39430097373897 8.10518239786937 9.6813738587631 8.86856602174591 9.3526735795315 2.59979625578436 7.02768502689699 9.08002481562505 8.73382045973868 8.65101446810165 8.34571665732435 8.12574407614993 9.0066381519338 8.55383910768481 8.70182585024716 8.4517569908777 7.27408683087221 8.94923983137947 9.95694809015182 8.48189840776746 9.10151908348728 7.90006772876558 7.49481949637516 9.71531159500455 8.31677183723879 8.06231131494268 7.54762615792262 7.4512960598218 9.77861601161873 8.69068244545789 8.86306815432382 7.8077570874026 7.20766970449639 9.82182482320128 8.42644582328021 8.97652164766029 7.58588928414276 7.67180897441587 9.44722283802559 8.86804525736031 8.33700007688479 8.44896019345928 8.60931902813631 10.0953977486265 8.29914877914331 8.78669915681724 8.41399616563439 7.50405060847881 9.67334676835446 8.66426442742485 9.23769721729177 8.03256847050728 9.36615079763856 9.61851187148037 8.60667460890762 8.79866474037936 7.87240058226873 8.91482429891057 10.3155344229469 8.60785872121533 8.98512509599793 7.95216221923899 7.52815663949013 9.03851268417635 9.06021461666606 9.10367857690137 8.98834975301935 8.72794724253291 8.93305364551976 9.08785521544306 8.584560170728 8.78947285355791 9.02864863672746 8.91966009084263 9.41017134597432 8.59482584675956 8.43469111173006 8.10190607000088 8.82452218743581 8.62622064599399 8.95061342165 9.05742818096349 8.46449010523804 9.00865134191663 8.89058640620048 9.27334028971818 9.42833428090716 8.85152768953176 9.04134657559781 8.9673129364566 8.95298608464694 9.06136682322081 9.03810504996949 9.41042919520099 8.75598797866662 8.74050622162792 8.42318040552285 8.65161443744217 9.11473920487518 9.16091740850711 8.51046485283577 8.97817167663238 8.11850554973114 7.66267552725394 9.50144959287356 8.91883367236567 9.06582003623492 7.86876409485474 7.97254817480856 9.29756246145247 8.84430091690223 8.51705970012131 8.21867015697766 7.58382048536417 9.62680830900375 8.84351178365881 8.82133053267531 8.31456923833598 7.68542807116237 9.79328389493115 8.93914265236191 9.18528363431709 8.2488021828483 7.81854481589562 9.10242997058271 8.52766049520572 8.82977359044091 8.10735785191236 8.07259096444253 9.67836341457696 8.61376902423344 8.72278703465147 8.50536299815798 7.84323874852661 9.24663737508025 8.42972983633242 8.51581332072576 7.9396143386383 7.66258145923964 9.61073753986273 8.55175724270499 8.86878005284209 8.33868028929682 7.72200403536643 9.90019144099462 8.92660486387785 9.33107873508644 8.33775473546734 7.84275437123066 9.15155025045866 8.69777119917129 8.7131882068766 8.38458954222388 8.40374477985075 9.24535049320373 8.69966415423706 8.75188513492745 8.09456932203883 7.71836399231082 9.40349205832191 9.18695431054626 8.8024270191207 8.00548900262166 7.6177616902125 9.74086499461489 9.02257251952201 8.7593205328766 8.37953200425189 7.85220465321027 9.15209041503687 8.85675842663324 9.16266239429869 7.84169954469705 7.68905373928946 9.52837407999884 8.71674738693761 8.53380495375577 7.68428717763701 7.3670557440191 9.66355248668673 8.33297364873654 8.66504291580524 7.55804952686057 8.22148560667143 9.4853652994742 9.25947333056839 9.08433044838094 8.57846125932925 8.0394259759461 9.63749654116408 8.63997969550695 9.01947894031774 7.9121648964575 7.64653195803645 9.51380490761381 8.46820261621676 8.20030097851325 7.68655932516644 7.70426828599905 7.37829978973633 9.21886320454522 9.05298963533699 8.84372954906989 8.25199231882717 7.69175279560602 9.54215033925411 7.94607766663342 8.30899768971283 8.71670408749019 7.659554511985 9.4926649931349 8.69881067513023 8.54416344490785 8.44027792026714 8.0367678581595 8.94479773110863 9.09474857573093 8.75338244478555 9.34332296097861 7.9402015334758 9.7326813872075 8.3851162895884 9.63009019222424 8.19483384316943 7.81304533429936 9.48550629368364 9.0623516012496 8.55440143198678 8.20686328593876 7.63550684880652 8.98689560954711 9.06903851341486 8.45708821733343 7.78490333002631 7.26804485999302 9.35569114911322 9.20660943504529 9.03440410249588 7.94777121737868 8.08132602372766 9.8635257366717 9.11645537174751 9.05039559987835 8.51368590503106 7.97015994346339 9.35724697769727 9.3976763113717 8.68128553061156 8.18903800918785 8.13427765213107 9.64491673747591 9.63182214785093 8.98705982190066 9.15002709254108 9.08505983262785 9.93243478479152 8.73198314847986 9.1103971314901 8.27079082679506 7.96225870077782 9.75688612007069 8.85993970556734 8.99039864426295 8.05327216353555 7.91148820400389 9.48623653382212 8.73664170161925 8.85796325858198 7.8233205159375 7.31741834359885 9.77790899818245 8.66773155689755 9.38072724078019 8.40993631896334 6.96138597152496 9.9868175145504 8.85741941340918 9.07668376454904 7.65776691055989 7.91267753184105 9.36037394022263 8.78659428813544 9.10979053502119 8.25373268652234 7.46994727800798 9.23655507059144 8.33653405127937 8.24973852217824 8.08882977456614 7.57591393678209 9.94542533841806 8.88710678624966 8.79130791809459 7.77100197137977 7.73606500784207 9.05645467766282 8.8818867899455 8.2813581318525 8.27212802060293 7.86497129310357 7.41489247204764 9.21186910399911 8.68367464098566 6.30643962008253 8.25906324004788 7.17752866307122 9.29996112859728 8.56937358127167 7.84727847695981 7.8286362399789 7.349792717828 9.38307693718044 7.82636390186491 8.56330338042786 7.67889908349287 8.36384843367452 8.97589739497366 8.5019043712944 8.6875710205171 8.63854789521484 8.53213089298076 9.03768257723291 8.73408989069424 9.08992159748159 8.46479369026137 7.49502979737897 9.05925752710477 8.42726937437794 8.51981072052118 8.33615119953306 8.30991891932159 8.89532738149315 8.29206109145948 8.46500017752988 8.71664894159284 7.52529090718586 9.40721358355406 8.86188504031672 8.57248460991819 8.16467699576439 8.11665155211075 9.8421998381486 8.39767542357334 8.55590747643905 8.1617848522297 7.50890881148932 9.28210603079116 8.04927436580125 8.42923530597129 8.4286145495019 8.33989452249425 9.09708558639828 8.43758501018515 8.40185125553117 7.98805171277671 7.25038369115138 9.18007431131025 8.69453821373599 8.50081878756325 8.48473668036305 7.85316318135615 9.05639377788812 8.1439654767095 8.49816230750068 7.83555176699858 7.55227275917197 9.06655547553668 8.63824881485253 8.48447873072173 8.41423466386781 8.36701143731718 9.11206893659034 8.79034504074839 8.40877940558352 7.94438586254775 7.50237194747241 9.2651434276217 8.3984919753973 8.24884354271313 8.40814836417185 6.93218573295952 9.10525846028781 8.89365307115199 8.64009050475106 8.45006885449882 7.85720873496499 9.37064663060019 8.30932140813064 8.55002064506212 8.11445294775057 7.70581197937605 8.44799121109241 9.30993023879577 8.59873906546892 8.73265955905862 7.98820214494547 7.43443859145813 8.66173697160913 7.98095269673029 8.58072443114027 7.62881200808306 7.47182856463305 9.02137979486612 8.27567018074274 7.75977999039994 7.72401978700454 7.23151055052923 8.5364439032772 9.0417208481711 7.44107351574385 8.4754506987139 7.48321587890902 8.45938640478604 7.73793355824051 8.43576930945579 8.09387173267038 7.67033651522714 9.09290474459288 9.09919143046551 8.63294129735852 7.44655329347654 7.74363941976398 8.65964666335198 8.53198799045168 8.46645335782064 8.05642243712562 9.26241053363949 10.1900454516314 8.44653308854087 9.17726963617715 7.38665757639509 7.4950197088102 9.4926035628784 8.66167840694811 8.56187941986498 8.00128326533603 7.62137459509759 9.37226656082905 8.64327065586637 8.00754939608736 8.20485672089197 7.92299168778944 9.1157381650912 7.9091227273677 7.74120065120983 8.38981568376366 8.01820928615463 8.50935566885351 7.96319332914953 8.31678756253687 8.44006195172329 7.63076444193046 7.18955942456894 8.65336867268574 7.60651120259497 7.69242023634309 7.63247202792576 8.66279956662264 8.3909967723066 8.57352324061067 7.6089391812898 7.79219051095627 8.47344183064756 8.0195863698595 7.69201300016807 8.28441416209308 8.63125804282645 8.31891828577332 8.6017068324483 8.08568572302691 8.4366696233018 7.51752747911894 8.61077493074731 8.70431558852126 8.25903577218505 7.69495798339261 6.82393967269411 9.41652034638237 8.37793917175152 8.7856872679108 8.29622268355424 7.07252628215244 9.42033987541047 8.17079333951787 8.21277208859484 8.03176932839378 7.12810436427089 8.66697041952177 9.14673352297561 8.74453571090062 9.16398623432051 8.32852559965591 7.467064741587 9.22969741132719 7.69677346069792 9.00460021628111 8.02480081932916 7.37977376389059 9.1162020773533 7.92910772771191 9.21725060835924 7.74802155748767 7.89613117929404 9.56461995226146 8.42243837057858 8.99549091732901 7.35260586865588 7.42429475957335 9.57909256281308 8.92714438955709 9.00936236484308 7.8313027828832 7.80372821352436 9.11620792489429 8.7382239593978 8.70905106609033 8.45762134802047 8.04856201645755 9.47012339172067 9.11188401437042 9.01733787110414 8.62326492599207 8.18589801355557 9.66207949227144 8.38282542576136 7.61903302169598 8.30559602665549 9.05971354709083 9.53936350040395 8.94908355869415 9.24485610676954 8.32736078905012 8.35390128828548 9.20236969227522 9.17787908852132 9.14380232218955 8.12567692580824 7.9707348483514 9.05544349179536 9.00179300866104 8.81887405680726 7.96636798482615 7.95430143947551 9.26229758700746 8.72186687176663 9.08720423216175 8.00223075751817 7.88086317172585 9.48969177369866 9.06203246017035 8.27180259458862 8.06511983519005 8.60526766575022 9.28814175420253 8.74333443892299 8.73247508404313 7.35215605610748 7.93905063222332 9.83454884867856 9.12084187527602 9.06885371020985 8.46900490340749 8.29903323626273 9.16690553115597 8.85912472282138 8.44131348004107 8.34957504812002 7.67028876181732 9.47020259010772 8.69311065236464 8.9317219661107 7.00865492988974 6.74913062328597 8.40730964461921 9.42724274143337 8.69164723551038 6.66840188506691 7.57966504780907 9.70693954973744 9.16372202222457 9.13745377140944 8.30378704031033 7.4987841668844 8.39787607990994
Manes.16G128400.v6.1 6.85664407438266 8.43211084302421 6.91492493328453 7.08121579226655 7.95747691380871 6.4620331831463 7.40980790918023 7.01756851558765 7.09608721690631 7.02892038677882 6.71459581058729 7.67179228261312 7.06197086529929 6.88687719568733 8.20670569028979 5.99911815243039 7.18765615282714 7.22797717981383 7.82292399485087 7.68822777311631 6.16276703020693 6.78188453749078 7.08619499066014 7.61759884768621 7.84728811501489 7.25797908767986 6.96607187561658 5.6375977784354 7.74379461290596 7.09393488398224 7.34376763904232 7.18914702175366 6.86810810137952 7.21991584998685 7.85524236635663 6.49253350468651 7.05945337694853 7.00027928202761 8.08167045222027 7.71545625047569 6.01762053728717 7.24078187740162 7.07607116354274 7.18606037247743 8.02675591139371 6.02095162647073 6.91233026686634 6.61905892520468 8.17971485474709 7.3220348952249 6.48392252082673 7.65748740985068 7.26926038762098 7.91956058020965 7.71496042944668 5.97086900098398 6.79517975845231 7.41718789497072 6.69906992553689 7.36049076913689 7.37898065640447 7.58412993466263 8.1765074100235 6.83854735850463 8.19409009220116 6.50251214487269 7.43395843295987 6.54762381950876 6.9232715166167 6.8286885679 6.4006977734273 7.09228297137703 8.4464002533107 7.5810889929747 8.20738005353302 6.16955726083657 7.49079586989995 6.47546520534027 7.38526562979161 7.73708010514407 6.53065550007558 7.27675875629619 7.51475200806958 7.45071365518668 7.87264143216741 6.98272411779628 8.09513858989969 7.61321222574843 7.27823305683973 7.44660772002721 7.19978275495422 7.45855747113393 7.08898797764086 7.12937926962304 8.35969191497654 7.44382657275313 6.9959639859745 6.80127815959524 6.72699039929995 6.75842652842479 7.0447183997312 5.87559455891513 6.38240170422905 7.96529677247755 6.74716729012774 6.80818861594449 6.53687008891996 7.63604294779461 6.13270542057686 7.98144933284264 6.74941380515595 5.58703005534397 7.49507185128539 7.57074125102484 7.02921040017765 7.53553191045773 5.79402442124267 6.77523552985591 6.35808383104186 6.4998984398784 6.00242775370709 5.8287121280757 6.35389917289284 7.09524926776641 6.87809861933007 5.77967530918895 6.14746728890682 6.884923239992 6.80903258845658 7.82511149594646 5.71122229448867 6.04574855630978 7.09688258308158 7.44174213775991 6.8908048793116 7.52870255346742 6.515610901948 7.33604178223058 6.72169030561307 6.94472490565161 6.29552435613722 5.53470002200547 7.18402771385214 6.36006216298191 8.48244040526337 8.57462831751821 5.16335831463354 7.51817979652206 7.33206174391142 7.67341076843167 7.64634187843697 6.16526243990514 7.49517685738068 7.11530585553553 7.57441933622595 8.15895492561026 5.48041189003607 7.4822634726921 7.13536782309016 6.92313151682171 7.44314761294794 5.76134727345411 7.27940611504388 6.9355067688283 6.83687244166951 6.52776986085807 6.37988056615826 7.29480969638951 2.59979625578436 7.91053265009532 7.82633770105439 6.99962293722731 7.86535863188696 7.27479769800305 7.2052245050927 8.2625956741996 5.74744374116865 6.9957293509361 7.35361027111698 7.3090586589855 7.67671879905901 6.92691751732632 8.53806153823931 8.42676156570418 8.34114484364033 8.13429878191397 6.93532845708815 8.11817624130426 7.63059654146906 7.99873141546213 8.98526495819302 7.35791692165576 6.65843152863135 6.72443513937109 6.9592958204007 6.83138338362256 7.2747933365884 6.38384117892744 6.63554727483195 8.07041447935421 7.26188918805522 7.29496880317024 5.97207928710939 6.9305009445945 6.96388730900497 7.61026317837137 7.25192457624933 5.53590928252582 6.96237513717694 6.48966424152522 7.20503966657039 7.14107463301102 6.42523138227566 7.02105499070528 6.30630992731676 6.92100091928174 6.53992150873347 5.77423283696607 6.60127950176366 6.55834904851604 6.02567319092228 7.28559337063252 6.48818217013593 6.74783048652455 6.3316236929376 6.80641860407343 5.3297934882194 6.25059566370237 6.498641942842 6.97821554842838 7.08612923723974 7.63299587695058 5.8848012480406 6.83811267775077 7.2767398436808 7.1503910799638 7.63505858536518 5.38465325493547 7.00017614865042 7.09577109260201 7.48245900011008 7.41638609821437 5.91232874381498 7.43572446917096 6.18309341846595 7.43648290237213 7.88688477371865 5.31791837669269 6.90059888493927 6.7071382078497 7.86028102178572 7.29890024392155 5.19451957427592 6.76944827141765 6.47353487432319 7.28390428291618 5.83224570338506 5.38736995794378 7.30005643245013 6.75277894047874 7.70931046873096 7.58410844935677 5.22317749408213 6.95744752005304 6.25519684929807 7.85080059901261 8.06184068176791 5.14460399130957 6.25735217941576 6.54543006814862 7.26690597061165 7.64513358352046 6.19476106813289 7.30570747874251 7.08600576210785 7.3550710101505 7.95507275721476 6.23259248789457 6.82806584836466 7.05022092032651 7.04623809313744 7.82648419314605 7.61530173491494 6.40634377953886 7.00719809681006 7.28399500815353 7.34204195451999 7.78512882274345 6.55391001102273 7.28693703574377 7.27350670844394 7.45826229425665 7.23376063806261 6.90422641862255 7.09740746287125 6.98973571782383 7.64448589030913 7.20301529618475 6.09574302160828 7.30846041955703 6.7440361239768 7.64898946157667 7.80651079179357 6.59489669840307 6.99694511374312 7.15802174842281 7.43754065395446 6.79215043504314 5.59138065274052 6.88345000510051 6.88029151977754 7.98585488759033 7.06455151360015 6.36986755991974 7.38868532897698 7.05178847373969 7.05853711367432 7.10553347035623 6.72106607793846 6.527576374776 7.11123259151716 7.40363998793091 6.92613116882548 6.71877145050306 7.22469771220044 7.15695168977559 7.60299445231073 7.52932827246983 6.04727787781161 6.83490001577554 5.89493603539892 7.10977823949877 2.59979625578436 5.96137993784874 6.91262360727971 6.76692392184468 7.49435877556638 7.30215116577268 5.75850525318416 7.26935717392392 5.90823302931232 5.97506399145309 6.58807508681435 5.86209933061989 6.33033592979181 6.39030273469176 7.45708667329963 6.61384418068363 5.64073974155096 7.00066408172781 6.83616072512989 7.15977703072168 7.31776950622019 4.8208252304534 6.92145170418199 6.89233684955674 7.49569095633585 7.52990410182112 6.28066999533092 6.8201707960126 6.3516436774295 6.90527585006499 7.63330183662875 5.74909780524611 6.81024473397374 6.12564030669466 7.19960426168333 7.14276375485636 6.13684360063248 6.85361489415926 6.96974571694797 6.95678707793985 6.90629362096893 7.14028550803599 5.81027717182897 7.14332569565673 6.97288789709573 7.37186165145676 7.20760784359741 6.31328736352706 7.28048528494798 7.58003342890052 7.37513493629056 7.39456159838929 6.74771027198777 7.14930019459385 6.58016705243374 7.5873419163006 7.08227337421243 5.26862107747237 7.22725539505022 6.8664971313568 7.79721651863907 6.12942691511825 6.61133402509421 6.69849091374809 7.48883344984101 7.29825329277287 7.25525451519712 6.26898890395418 7.06786845094394 5.89616884085488 7.40959454050922 7.29451538637908 6.66002701905326 7.47603514966522 6.77590082338067 7.8307183464742 7.52647217496035 6.05623446771268 7.2722006241419 6.74724275328824 7.41056005364247 7.37331307894108 6.06502333859525 6.83084692062019 6.88863447694523 7.38927880010279 6.83462483902564 6.53677073320363 7.54376690766596 6.54508072007942 7.69140617077912 6.95371901957991 6.8469776066188 7.27382633615574 7.2377704184986 6.49776108191354 7.76385310657548 7.01757395213675 6.92949140012255 6.76127187812336 7.77499211315585 7.17948330265138 6.5246551233036 7.39176541513929 7.22812068451687 7.63647184677605 7.79407838469842 6.59897808039107 7.21022871987981 7.25737710676886 7.7081061956337 7.08269993873427 6.78282409884879 7.34753334160512 7.3138081608691 7.4591978096655 6.08700911194393 6.6473365714263 7.45811180398614 7.26117698050391 7.92193658655265 7.02577938098465 5.19061462281382 7.39448235032066 7.20746399245363 8.1983079646498 7.30060453452219 6.91349926777537 7.35477962408562 6.15082554764097 8.0999595580416 7.85176530206179 6.78581789098689 7.11632974355271 7.04012930782801 7.57920353769388 6.82537298668077 6.68211146532697 6.08152402546419 6.98295323262753 7.18268895443101 7.38518036620934 7.56608902138701 5.36085558374533 7.45575794147423 8.4255239012002 8.03899525342372 7.38321302748603 6.04191155945772 6.58480824904492 7.04354059330912 7.40040540027675 7.21688923183919 6.11658175168814 2.59979625578436 6.46201421266855 7.2999302489047 7.26111068298274 5.6053824583569 6.8815651515215 7.05406156469335 7.49535403253169 7.09287510992146 5.51399892103178 7.40829359772136 6.59998135772667 7.37721697989547 7.01271604236304 6.73972162994367 7.23097336945491 6.53794166439869 6.95783930317748 6.98228485336399 6.33137823358742 7.51164530824368 6.67000176607231 8.00580683172239 8.0363093491535 6.30043102099825 7.33644908267687 6.75568452251442 7.210136935644 6.5932597207234 6.39694200578354 6.75017251689737 7.09145788008 7.09018853022553 7.39990226028019 6.16618321988655 7.16813219742814 6.64248864732692 7.31913882003576 6.9709613702236 6.40758667120996 7.28205432289541 6.23275621785608 7.31650015020058 7.31785394203291 5.29414747295266 7.39347218382927 5.70755023286539 7.31636998740821 7.10728617092724 6.09217885721866 6.68840159029151 6.26199286016546 7.2498198698066 7.60181147809971 5.97236643149392 6.59537649021625 6.89940965535618 7.39809902050422 7.71770353420269 5.90691420511067 6.97307445346865 6.28796660246901 7.38578644224999 7.19171642890686 7.1304001446079 7.19401006370012 6.76584714615637 7.71427507188209 9.83706269021151 6.59138810017859 7.63927967489749 7.60892913040207 7.7190060857005 8.06361040193941 6.25563492255704 6.33294359436616 7.24221445351108 7.12359491053158 7.6290041975408 7.59110727389948 6.60047175819925 6.35781041895942 6.67106205387325 6.83014052985069 8.15629971739617 5.44367775511648 7.55777583517761 6.20074944042214 8.18679737148478 6.83559503647202 6.11636697882879 7.71006157614229 8.19492727627038 6.91056789693653 6.894381372602 5.18719230071068 6.97456197602402 8.05979302331477 7.30167157899083 6.75407352716216 6.05806205143464 7.88124796892701 5.56007992496964 7.41903249332861 7.79270801421094 7.01811806360312 7.20431351856212 6.68748924818492 7.89745683444876 7.0558610139425 6.66958508135431 7.16883700173976 6.19587506721255 7.24217015412225 6.19674239130155 6.22671823063266 6.10512900826574 7.00103291012321 7.61563652097206 7.72323393843477 6.38292856872966 7.28672601209753 7.44657564247695 7.40600030614284 7.37542612236393 6.80722265780775 7.19324825294749 7.66377034465697 7.19474469039093 7.06328219898725 5.87261780394317 7.1536075581911 6.93833225542376 7.50930784155263 7.4721288914324 6.01791690182186 6.25618686576324 5.69032033727301 7.24037634952423 7.23837433669378 9.00720265997164 7.39361209551333 7.73470749940706 8.34696260361435 7.77588399473895 6.22165534463883 6.82362302642459 7.56797621859423 7.01205037368262 7.81414199655707 5.85540789248489 6.90521226228201 6.45081431452723 6.55524658744731 7.0756254801015 6.28063249793553 6.61121214599996 7.44840647267936 7.73223106781861 8.21946551060774 7.25481971793517 6.99079967314127 6.85790536121708 7.1897591384655 8.51219759850564 5.26750581092721 6.6905717049744 6.27264125599163 6.63775598038866 7.63347735976192 6.66737598397507 7.7088603174128 7.52191945808056 7.78695492934757 8.44246557042055 6.61473627862062 5.8085634183354 7.25255590479367 6.6684056385367 7.41105958843129 7.36341638196166 5.73884934862748 7.8047736596305 7.53513843806352 6.83300790639974 7.54997374722897 6.83096239508972 6.62883727612201 6.87356316606117 7.37171859612925 6.6462710685372 5.78285467093434 6.16154554906534 5.96626729248696 7.68743954552213 7.18215729837293 6.02122846342748 7.27358988441873 6.58848295773023 7.30441593317318 8.54905193077911 5.81010026750397 5.43284111539091 5.21686947496643 6.314152850383 7.49299382500245 6.05696720178321 7.11813434725597 6.5864314691766 6.70602486752657 7.61586307752954 5.38731486336692 6.69948911384154 8.05543533886459 7.47348801280268 7.52945507764081 6.65089882949186 7.62654986845082 6.95975470583746 7.83148782881109 7.63468759957338 5.64313087751492 6.88276621933727 6.2143998279613 7.13292493336247 6.76198415591413 5.41268350528487 7.00072916682675 6.76581589521296 7.09687983310232 6.94467494340743 6.37744728735596 6.9676367098342 6.55321165800182 7.24920154188242 6.77437490370573 5.63200840400313 6.43183357171251 6.7534646274547 7.48256727437659 7.54049953968869 6.25983026523948 6.48458064525372 5.33587238880121 8.63650515766785 7.11324860278279 6.4580458516658 6.74453835198943 6.9579440590899 7.28209673130987 7.72163638271357 6.29636140472451 7.11465141095798 6.54763929643053 7.24333652924868 7.07177904074945 5.65509092081382 6.77372377367721 6.80863999633506 7.84121142753177 8.01009493957613 6.23410884004492 7.08385456893883 7.32801035000946 8.71242887921266 8.8786143091808 5.63846263815684 7.08681546188322 7.12201813965567 7.8386209036871 7.89470751539842 6.44747215537387
Manes.16G128500.v6.1 7.55723558781678 8.33612352230455 8.01418012619446 7.50633963159029 7.80608560806507 7.97873878288793 8.20995266878569 8.29697673217191 7.69903771266163 6.90842614022985 8.08687643333469 7.82825355957199 8.07128800185189 7.98153256606609 7.16291653086802 8.22344463865084 7.98597504358376 8.02975376838592 7.61870127069188 7.31797713954977 7.70543439905707 7.39960790713281 8.17999600236045 7.80915453162876 7.09524587772345 7.92712488899208 8.01132023831961 7.47229071858282 7.34038234656564 6.98499894057477 7.95966459360948 6.58922755603511 7.76227357084341 7.02447012940262 7.41697100437677 7.77003133464025 7.72577463052118 7.9782770188094 7.9625109717895 6.28591550536311 7.03689003286223 7.39127469281978 7.64122042673823 7.81456001945 6.74240135704885 7.75393991771137 7.86222538869439 8.0708800198607 8.23305668292426 6.81127958914772 7.70290774486947 7.85049927869919 8.3241629472566 7.95627625256305 7.57746666995091 7.62425871412452 7.89735943713687 8.17347317217318 7.69636871616609 6.40758935506628 9.019961263294 8.11287335122053 8.53509702744018 8.60137837531184 7.82320391525132 8.56277879634745 8.42841698870308 7.94875899976727 7.54106278253379 6.76119602705044 7.87476370075988 7.69648833328154 9.40705063951687 7.4635746065588 7.35592360924763 7.26378422641524 7.89024057682814 8.12582709828795 7.08523110922442 6.89510380302595 8.08866704593764 7.82108230497003 7.90440772582236 7.37243053266281 7.62222769289752 8.68897112456881 8.75026998302182 8.22555419269519 7.79654191672392 7.60621692243371 8.04844231490216 7.93193272122345 7.46228678502644 7.89762575595166 7.0281325268453 8.72710182120602 8.16447574756228 7.57850532791907 8.22575302895236 7.58433820104749 7.2826591835762 7.56502169534903 7.63607433259757 8.09159784726552 5.89057866898297 6.79795833446635 7.74227149266395 7.53621682982482 7.99379476028873 7.75856537738374 7.34481723403802 7.876807302339 7.59183970993737 8.47039731954537 7.71361259554064 7.47074883886629 7.69448987495937 8.26068267799233 8.13793708596249 8.18376663935812 7.28117466250672 8.46201402574587 7.99549303143755 8.9439005307158 7.63897463303767 7.26525808978075 8.31424459443938 7.68409765739047 8.97487234245116 7.79079934574809 7.32199713966051 8.25104506690598 7.86977638302548 8.39792404228138 7.39107848251266 7.24374261977116 7.42167481492874 7.3662778389993 7.55185089467696 7.46845953632309 7.21142397630446 7.20492304201554 7.48132047067901 7.72963628566005 8.25233185128217 8.17542737256672 8.41456272744245 7.64681125075039 8.03593651860711 7.80332022730971 7.4779595312585 7.84489613825485 7.81688558813465 8.07677978523496 7.74627296677751 6.59849991851097 7.40276025080568 7.74111206415284 7.91624297667011 8.02557304737231 7.19614505270099 8.09750587727892 7.30276250315653 8.64287804025003 7.7614168302638 7.09019015443275 7.55201116470424 7.49381625190063 6.05100434830062 8.04240885237447 7.30862467475947 7.73367479444206 8.03219941040381 8.15305360742382 8.08344370586449 7.50276976959426 8.44458534800757 7.80802518959291 8.1193928374001 7.3090586589855 7.36934703787748 8.00238384691311 7.2508009697613 9.0374567094814 7.96679036662773 7.3264229486664 7.92263931138235 7.64857071740121 8.85744922990502 7.5705261258372 7.68021139284069 8.2395995512162 7.93240120320154 7.38030017529297 8.48459752967608 7.347318521715 6.91668024205363 7.66261966080993 7.3691744665144 7.86834341885606 6.95683726779957 7.28777097226193 7.39623080329217 7.07648085347113 7.42628441730731 6.92770538488933 6.785280430961 7.04691146800441 7.0728353210378 7.55693221770599 7.13046845426244 6.69270327703448 6.84238434545167 6.49843194935811 7.0828339770055 6.71932741408884 6.79253235856324 7.28672736671109 7.78827105791195 7.68075238384169 7.16318140526275 6.65707876719652 7.02574199046829 6.91689295244474 8.43413423934067 7.04032784534605 8.3283703924189 7.42173322686122 6.93088482687172 7.54547765795593 7.12625212516591 6.27603043081678 7.48279692149071 7.88794454839996 8.05400333745813 6.7464499232426 6.53150510441714 6.87155559336814 7.44072623758119 7.65192109338947 7.55022570036539 6.87135403012967 7.29212603184577 7.47933948121942 7.26975372992951 6.81930048934847 6.73197494019735 7.28931342504261 7.14013583312168 7.49529628898577 7.37665412929143 6.78167531429337 6.98386981249662 7.43617121188801 7.68541906373517 6.64178439499678 7.41906365288005 7.31126124966202 7.54375653984177 7.71388933585062 7.6155594438629 6.48987891903309 6.8399576863611 7.53188785399716 7.86937557336343 7.5651541941118 6.42453731976585 6.80560377465012 7.40438210378634 7.38616594941481 7.43899786982986 6.5489928180839 7.23824745292344 7.50426799241595 8.06477343822609 6.90209090807425 7.09081879294496 7.66267552725394 8.51639411838899 7.26291642710399 7.76896806144851 7.38423407214536 7.10957843280223 7.62172985643944 7.69537357110263 7.82383415000155 7.4295052073823 6.85943031857026 6.88851655756337 7.5981518751072 7.63018206211357 7.43731449892334 6.79552968088564 7.49725947608866 7.36764519266867 7.50554189573077 8.87725051467781 6.80715606223713 7.34006298659349 7.48435492938302 7.64588473008533 7.61295892449953 7.27138509135501 7.23687072113885 7.19584638726386 7.44936361107687 7.32537668975345 7.01684955580927 7.92064149811905 7.01691033276959 7.19656378824972 7.18054221869188 6.69587563583292 7.36099360571429 7.36722510545224 8.0920217883298 7.05853711367432 6.58512409087977 7.0146296800474 7.2914275162617 7.46735276666001 7.2548389803884 6.65503257168018 7.35690410250999 7.21098838216286 7.7222977047517 7.4582981681171 6.62732512817211 7.14281232618574 7.67480730243913 7.31814679018072 7.15525331612799 8.42249208333577 7.18145883064933 7.34075935618982 7.63835637058973 7.82387641175084 6.51682608348649 7.95202185849627 7.54314241419955 7.58022415105422 8.96579478790325 6.34132531272349 6.88307435681579 7.18582744965631 7.81981113835441 7.0461276436319 6.28084205758493 7.00441578883232 7.00785637818816 7.97424010705048 7.13726437450948 6.99076598698303 7.18916732899951 7.51114634121773 7.53060778830661 7.06560969469065 6.88924416726094 7.50478329449732 7.64207825925866 7.21861338380746 7.14488602250808 6.85142755190312 7.75661555170479 7.33731503646567 7.27662578525464 6.9436869879811 6.73824257499766 7.21617835179689 7.80319210727967 7.77210602460359 6.95678707793985 6.8845782860244 6.863869229183 6.84335030344416 7.04633822520738 7.71080395247153 7.48886629895589 6.43670853197943 7.39093895963003 7.35191207918351 7.6556772464232 7.01538110155761 6.7557185277464 6.5411822033919 6.79111812014803 6.99609645772852 7.35470194965837 6.81984895324907 6.95135230742958 7.28397001268934 6.350357264757 6.94737853702752 6.58659363075576 7.04350784962631 7.69792003902431 8.17284484952186 6.47346613045166 6.75733081199512 7.44013958039536 6.79447074945832 6.7047347896897 7.49191133463089 6.81543418232746 6.88621668956044 7.30574012650611 6.63218944479361 7.71060657031303 7.05136363752877 7.19228323615377 6.73420563647036 7.70378769247933 7.23587006048661 6.67214794640054 6.68932307336883 6.53338305712763 7.19822962716447 6.62094269156436 6.19356261805316 6.59581418283792 6.90623448559252 7.46000452058284 7.58165986878824 6.56948743473952 8.11273758503375 7.31144240179882 8.21776967954615 7.26055178385265 7.23099120736387 6.98257916223629 7.30739650417525 7.22731964254659 7.77930523262633 6.47522978128801 7.60390113444663 7.54952342173739 7.48823951056923 7.67566216295725 6.961848784503 7.19840330424547 7.67529372189585 7.31906940466105 7.52274882048655 6.84188235898992 6.87614898470649 6.61280178613727 7.6989660715704 7.32949487424653 7.9259587549786 7.41149532431114 7.13991554189395 7.51097980963395 8.26951766229118 7.0919844197038 7.04530052478906 7.29629306646736 7.20746399245363 7.87423150734815 7.18203092684001 7.25061983206059 7.67106386223131 7.47674307857639 7.11170631569985 6.59440365137311 6.85989678412758 7.16994163757782 7.07326387793765 7.29499065376749 6.22037470918516 8.20180317605055 7.34259475251816 7.10140787292301 7.850343655045 7.36541015762455 7.05442602502429 7.17828795701914 6.97491780228095 9.06358917143707 7.4619000937174 6.97863858366567 7.34879585031419 7.69447765825911 7.94397907042371 7.69120822049702 6.92451646237448 7.86524078431468 7.27823117401745 7.77338480333318 7.71447692642735 6.99487891701031 7.36458675993902 6.96016278077764 8.15600227079023 7.08678200757558 6.85041466008034 7.12616408718708 7.0828662582932 7.87581330081885 7.20953667461071 6.56846927454854 7.46548128447894 7.54916439182172 7.2627951121524 7.36885971659869 7.19911791548965 7.24208753211661 7.25181654639311 7.24697931604996 7.56591935868828 6.88887795690431 7.25217664292092 6.91008129858026 7.81791947429714 6.93452664579037 6.58035076290002 7.26815228218361 7.74327772756855 7.40225312946619 7.23106755984016 6.41709769054613 7.12984733537863 7.32118889960111 7.53434487765149 7.83529397665053 6.70944650362563 7.06784673370718 7.22709739231157 7.21969098744411 7.17617349421416 6.86828888647401 7.09461791300375 7.53861581803776 6.81826869416648 7.1008524363359 6.6567653877067 6.99401588154622 7.32797186770649 7.59305358706455 7.23945568436893 6.90568570720657 7.24456777855131 7.17175707525803 8.16068007944369 7.31409997320669 7.07548179278185 7.37744905901079 7.63835083986559 7.50440676833036 7.13357373750386 7.28978390301845 8.74828626974408 7.03065186758008 8.19940760290959 7.89550134613952 7.72247022543266 7.98578404402945 7.72136497946208 8.29317519194997 8.48302737465508 7.09030760589243 7.14355863366064 7.5059065786309 7.70047997897108 7.34055978345142 6.88015111565183 8.12754141579695 7.60174890381148 7.43200286832974 7.99638196416694 7.75433709198903 7.46277481729173 7.85559875693528 8.30765090811312 7.81870256847952 9.13187414247591 6.84932981343196 7.84396460021568 8.52672599829846 8.85135370640824 7.53259669527473 7.38410764750215 7.00881042489335 8.20235996677284 8.76011911985521 8.40961442855837 7.17455659259938 8.03610629862378 8.36630585416789 7.6933337816544 7.65358391056635 7.99560202465482 7.93131251332458 8.08301445655509 8.01998095822617 8.97235619707161 7.48911946830742 8.44489146416924 7.62258622908806 8.20980065376381 7.72737406355576 7.94463455933991 7.73220354448713 7.52745626590505 8.19313176221549 8.0271502093384 7.83398312492329 8.35980395058757 8.15714180320491 8.39014622959593 7.84628576715317 7.6768151428939 8.08495167283688 7.09577700502108 8.52217880436693 8.08152987239272 7.63755324332875 7.63804955092347 7.1536075581911 7.93297117797673 7.11083376680707 7.59561856704502 8.62355727236181 7.540306501195 7.49874874184489 7.77640398051376 7.02528481481773 8.62096191744278 8.34208124845983 8.31107422640208 8.59558551060634 6.85063347674467 7.67774291341029 8.3461307998351 7.94914292109374 7.88588025444619 7.53891517586986 6.0718168977951 7.96388760473413 8.14266006962897 7.13022460951203 7.03381678453574 8.36786088041356 8.19171795486871 8.42413843965174 7.60776697463194 8.13781607874876 8.93122303877775 8.25259361469077 8.09565716035275 8.90538326099451 8.53462264925468 7.53890091451971 7.68668232261305 7.57020001257144 7.38710853630444 7.50990857734418 8.63489027002839 6.50185653103526 8.1955185402286 8.03617723143171 7.82601795111523 7.43243096136336 7.93530123029397 7.96143917493986 8.0194876559381 7.39704563282603 6.87946155370599 7.50236173459418 8.75879074599088 8.28981705141869 7.82769160683845 7.31825269433457 7.57374248509833 7.91458563251588 8.7115710823033 7.68327983193396 6.75289915282976 7.5840866653028 7.2008302934788 7.71692041053299 8.5542151265189 7.13018760823606 8.06029510807378 7.52492900636747 7.75555634262894 7.91695615624374 7.34832326734325 7.31357680144824 7.12467257782049 7.1298091009574 7.96378734329518 6.92242512296202 7.4774663604704 7.35914831475401 7.91103025809199 7.05244795733663 7.13373398230411 7.34583769623072 7.88339365992167 8.60571946760041 7.12640818479971 6.6125406495357 7.70168466711026 7.9196209794966 8.36073538093431 7.94525133950482 7.12247061927255 7.73912235726161 7.34945868424536 7.73030747953441 7.44975030523336 6.86934966604166 7.52236519546986 7.50966526016699 7.52973202052555 7.09687983310232 8.23981958296482 7.92136531028789 7.86760351176775 7.7363386139466 7.15254159192162 6.99997059627111 7.84207339259474 7.40794207592224 8.13109731450511 7.93738583046268 7.26977739548262 7.01755592330323 7.29498427363659 7.38102041566027 9.53968183911593 7.26436875668421 8.39372702787731 7.63124850020541 8.1005381907297 7.78026343954316 7.29260608957927 7.51759201143941 8.07851997407345 7.50066029957994 7.84639895266926 6.89507171341567 6.81045827701776 8.10914147585212 7.89366744923439 8.64870181022676 7.49516752878003 7.49150976178342 7.10189600929478 8.37633209931789 9.74155750061992 7.43614866924505 7.87144980418009 7.60208473004949 8.62934191931316 7.9618715918162 7.3202652583928 8.04975310001773
Manes.16G128600.v6.1 2.59979625578436 2.59979625578436 2.59979625578436 2.59979625578436 2.59979625578436 2.59979625578436 2.59979625578436 2.59979625578436 2.59979625578436 2.59979625578436 2.59979625578436 2.59979625578436 2.59979625578436 2.59979625578436 2.59979625578436 2.59979625578436 2.59979625578436 2.59979625578436 2.59979625578436 2.59979625578436 2.59979625578436 2.59979625578436 2.59979625578436 2.59979625578436 2.59979625578436 2.59979625578436 2.59979625578436 2.59979625578436 2.59979625578436 2.59979625578436 2.59979625578436 2.59979625578436 2.59979625578436 2.59979625578436 2.59979625578436 2.59979625578436 2.59979625578436 2.59979625578436 2.59979625578436 2.59979625578436 2.59979625578436 2.59979625578436 2.59979625578436 2.59979625578436 2.59979625578436 2.59979625578436 2.59979625578436 2.59979625578436 2.59979625578436 2.59979625578436 2.59979625578436 2.59979625578436 2.59979625578436 2.59979625578436 2.59979625578436 2.59979625578436 2.59979625578436 2.59979625578436 2.59979625578436 2.59979625578436 2.59979625578436 2.59979625578436 2.59979625578436 2.59979625578436 2.59979625578436 2.59979625578436 2.59979625578436 2.59979625578436 2.59979625578436 2.59979625578436 2.59979625578436 2.59979625578436 2.59979625578436 2.59979625578436 2.59979625578436 2.59979625578436 2.59979625578436 2.59979625578436 2.59979625578436 2.59979625578436 2.59979625578436 2.59979625578436 2.59979625578436 2.59979625578436 2.59979625578436 2.59979625578436 2.59979625578436 2.59979625578436 2.59979625578436 2.59979625578436 2.59979625578436 2.59979625578436 2.59979625578436 2.59979625578436 2.59979625578436 2.59979625578436 2.59979625578436 2.59979625578436 2.59979625578436 2.59979625578436 2.59979625578436 2.59979625578436 2.59979625578436 2.59979625578436 2.59979625578436 2.59979625578436 2.59979625578436 2.59979625578436 2.59979625578436 2.59979625578436 2.59979625578436 2.59979625578436 2.59979625578436 2.59979625578436 2.59979625578436 2.59979625578436 2.59979625578436 2.59979625578436 2.59979625578436 2.59979625578436 2.59979625578436 2.59979625578436 2.59979625578436 2.59979625578436 2.59979625578436 2.59979625578436 2.59979625578436 2.59979625578436 2.59979625578436 2.59979625578436 2.59979625578436 2.59979625578436 2.59979625578436 2.59979625578436 2.59979625578436 2.59979625578436 2.59979625578436 2.59979625578436 2.59979625578436 2.59979625578436 2.59979625578436 2.59979625578436 2.59979625578436 2.59979625578436 2.59979625578436 2.59979625578436 2.59979625578436 2.59979625578436 2.59979625578436 2.59979625578436 2.59979625578436 2.59979625578436 2.59979625578436 2.59979625578436 2.59979625578436 2.59979625578436 2.59979625578436 2.59979625578436 2.59979625578436 2.59979625578436 2.59979625578436 2.59979625578436 2.59979625578436 2.59979625578436 2.59979625578436 2.59979625578436 2.59979625578436 2.59979625578436 2.59979625578436 2.59979625578436 2.59979625578436 2.59979625578436 2.59979625578436 2.59979625578436 2.59979625578436 2.59979625578436 2.59979625578436 2.59979625578436 2.59979625578436 2.59979625578436 2.59979625578436 2.59979625578436 2.59979625578436 2.59979625578436 2.59979625578436 2.59979625578436 2.59979625578436 2.59979625578436 2.59979625578436 2.59979625578436 2.59979625578436 2.59979625578436 2.59979625578436 2.59979625578436 2.59979625578436 2.59979625578436 2.59979625578436 2.59979625578436 2.59979625578436 2.59979625578436 3.0979139950087 2.59979625578436 2.59979625578436 2.59979625578436 2.59979625578436 2.59979625578436 2.59979625578436 2.59979625578436 3.0737295239543 2.59979625578436 2.59979625578436 2.59979625578436 2.59979625578436 2.59979625578436 2.59979625578436 2.59979625578436 2.59979625578436 2.59979625578436 2.59979625578436 2.59979625578436 2.59979625578436 2.59979625578436 2.59979625578436 2.59979625578436 2.59979625578436 2.59979625578436 2.59979625578436 2.59979625578436 2.59979625578436 2.59979625578436 2.59979625578436 2.59979625578436 2.59979625578436 2.59979625578436 2.59979625578436 2.59979625578436 2.59979625578436 2.59979625578436 2.59979625578436 2.59979625578436 2.59979625578436 2.59979625578436 2.59979625578436 2.59979625578436 2.59979625578436 2.59979625578436 2.59979625578436 2.59979625578436 2.59979625578436 2.59979625578436 2.59979625578436 2.59979625578436 2.59979625578436 2.59979625578436 2.59979625578436 2.59979625578436 2.59979625578436 2.59979625578436 2.59979625578436 2.59979625578436 2.59979625578436 2.59979625578436 2.59979625578436 2.59979625578436 2.59979625578436 2.59979625578436 2.59979625578436 2.59979625578436 3.13449354499906 2.59979625578436 2.59979625578436 2.59979625578436 2.59979625578436 2.59979625578436 2.59979625578436 2.59979625578436 2.59979625578436 2.59979625578436 2.59979625578436 2.59979625578436 2.59979625578436 2.59979625578436 2.59979625578436 2.59979625578436 2.59979625578436 3.02532496867072 2.59979625578436 2.59979625578436 2.59979625578436 2.59979625578436 2.59979625578436 2.59979625578436 2.59979625578436 2.59979625578436 2.59979625578436 2.59979625578436 2.59979625578436 2.59979625578436 2.59979625578436 2.59979625578436 2.59979625578436 2.59979625578436 2.59979625578436 2.59979625578436 2.59979625578436 2.59979625578436 2.59979625578436 2.59979625578436 2.59979625578436 2.59979625578436 2.59979625578436 2.59979625578436 2.59979625578436 2.59979625578436 2.59979625578436 2.59979625578436 2.59979625578436 2.59979625578436 2.59979625578436 2.59979625578436 2.59979625578436 2.59979625578436 2.59979625578436 2.59979625578436 2.59979625578436 2.59979625578436 2.59979625578436 2.59979625578436 2.59979625578436 2.59979625578436 2.59979625578436 2.59979625578436 2.59979625578436 2.59979625578436 2.59979625578436 2.59979625578436 2.59979625578436 2.59979625578436 2.59979625578436 2.59979625578436 2.59979625578436 2.59979625578436 2.59979625578436 2.59979625578436 2.59979625578436 2.59979625578436 2.59979625578436 2.59979625578436 2.59979625578436 2.59979625578436 2.59979625578436 2.59979625578436 2.59979625578436 2.59979625578436 2.59979625578436 2.59979625578436 2.59979625578436 2.59979625578436 2.59979625578436 2.59979625578436 2.59979625578436 2.59979625578436 2.59979625578436 2.59979625578436 2.59979625578436 2.59979625578436 2.59979625578436 2.59979625578436 2.59979625578436 2.59979625578436 2.59979625578436 2.59979625578436 2.59979625578436 2.59979625578436 2.59979625578436 2.59979625578436 2.59979625578436 2.59979625578436 2.59979625578436 2.59979625578436 2.59979625578436 2.59979625578436 2.59979625578436 2.59979625578436 2.59979625578436 2.59979625578436 2.59979625578436 2.59979625578436 2.59979625578436 2.59979625578436 2.59979625578436 2.59979625578436 2.59979625578436 2.59979625578436 2.59979625578436 2.59979625578436 2.59979625578436 2.59979625578436 2.59979625578436 2.59979625578436 2.59979625578436 2.59979625578436 2.59979625578436 2.59979625578436 2.59979625578436 2.59979625578436 2.59979625578436 2.59979625578436 2.59979625578436 2.59979625578436 2.59979625578436 2.59979625578436 2.59979625578436 2.59979625578436 2.59979625578436 2.59979625578436 2.59979625578436 2.59979625578436 2.59979625578436 2.59979625578436 2.59979625578436 2.59979625578436 2.59979625578436 2.59979625578436 2.59979625578436 2.59979625578436 2.59979625578436 2.59979625578436 2.59979625578436 2.59979625578436 2.59979625578436 2.59979625578436 2.59979625578436 2.59979625578436 2.59979625578436 2.59979625578436 2.59979625578436 2.59979625578436 2.59979625578436 2.59979625578436 2.59979625578436 2.59979625578436 2.59979625578436 2.59979625578436 2.59979625578436 2.59979625578436 2.59979625578436 2.59979625578436 2.59979625578436 2.59979625578436 2.59979625578436 2.59979625578436 2.59979625578436 2.59979625578436 2.59979625578436 2.59979625578436 2.59979625578436 2.59979625578436 2.59979625578436 3.19755199553219 2.59979625578436 2.59979625578436 2.59979625578436 2.59979625578436 3.0680091370017 2.59979625578436 2.59979625578436 2.59979625578436 2.59979625578436 2.59979625578436 2.59979625578436 2.59979625578436 2.59979625578436 2.59979625578436 2.59979625578436 2.59979625578436 2.59979625578436 2.59979625578436 2.59979625578436 2.59979625578436 2.59979625578436 2.59979625578436 2.59979625578436 2.59979625578436 2.59979625578436 2.59979625578436 2.59979625578436 2.59979625578436 2.59979625578436 2.59979625578436 2.59979625578436 2.59979625578436 2.59979625578436 2.59979625578436 2.59979625578436 2.59979625578436 2.59979625578436 2.59979625578436 2.59979625578436 2.59979625578436 2.59979625578436 2.59979625578436 2.59979625578436 2.59979625578436 2.59979625578436 2.59979625578436 2.59979625578436 2.59979625578436 2.59979625578436 2.59979625578436 2.59979625578436 2.59979625578436 2.59979625578436 2.59979625578436 2.59979625578436 2.59979625578436 2.59979625578436 2.59979625578436 2.59979625578436 2.59979625578436 2.59979625578436 2.59979625578436 2.59979625578436 2.59979625578436 2.59979625578436 2.59979625578436 2.59979625578436 2.59979625578436 2.59979625578436 2.59979625578436 2.59979625578436 2.59979625578436 2.59979625578436 3.14717678469408 2.59979625578436 2.59979625578436 2.59979625578436 2.59979625578436 2.59979625578436 2.59979625578436 2.59979625578436 2.59979625578436 2.59979625578436 2.59979625578436 2.59979625578436 2.59979625578436 2.59979625578436 2.59979625578436 2.59979625578436 2.59979625578436 2.59979625578436 2.59979625578436 2.59979625578436 2.59979625578436 2.59979625578436 2.59979625578436 2.59979625578436 2.59979625578436 2.59979625578436 2.59979625578436 2.59979625578436 3.13403103541172 2.59979625578436 2.59979625578436 2.59979625578436 2.59979625578436 2.59979625578436 2.59979625578436 2.59979625578436 2.59979625578436 2.59979625578436 2.59979625578436 2.59979625578436 2.59979625578436 2.59979625578436 2.59979625578436 2.59979625578436 2.59979625578436 2.59979625578436 2.59979625578436 2.59979625578436 2.59979625578436 2.59979625578436 2.59979625578436 2.59979625578436 2.59979625578436 2.59979625578436 2.59979625578436 2.59979625578436 2.59979625578436 2.59979625578436 2.59979625578436 2.59979625578436 2.59979625578436 2.59979625578436 2.59979625578436 2.59979625578436 2.59979625578436 2.59979625578436 2.59979625578436 2.59979625578436 2.59979625578436 2.59979625578436 2.59979625578436 2.59979625578436 2.59979625578436 2.59979625578436 2.59979625578436 2.59979625578436 2.59979625578436 2.59979625578436 2.59979625578436 2.59979625578436 2.59979625578436 2.59979625578436 2.59979625578436 2.59979625578436 2.59979625578436 2.59979625578436 2.59979625578436 2.59979625578436 2.59979625578436 2.59979625578436 2.59979625578436 2.59979625578436 2.59979625578436 2.59979625578436 2.59979625578436 2.59979625578436 2.59979625578436 2.59979625578436 2.59979625578436 2.59979625578436 2.59979625578436 2.59979625578436 2.59979625578436 2.59979625578436 2.59979625578436 2.59979625578436 2.59979625578436 2.59979625578436 2.59979625578436 2.59979625578436 2.59979625578436 2.59979625578436 2.59979625578436 2.59979625578436 2.59979625578436 2.59979625578436 2.59979625578436 2.59979625578436 2.59979625578436 2.59979625578436 2.59979625578436 2.59979625578436 2.59979625578436 2.59979625578436 2.59979625578436 2.59979625578436 2.59979625578436 2.59979625578436 2.59979625578436 2.59979625578436 2.59979625578436 2.59979625578436 2.59979625578436 2.59979625578436 2.59979625578436 2.59979625578436 2.59979625578436 2.59979625578436 2.59979625578436 2.59979625578436 2.59979625578436 2.59979625578436 2.59979625578436 2.59979625578436 2.59979625578436 2.59979625578436 2.59979625578436 2.59979625578436 2.59979625578436 2.59979625578436 2.59979625578436 2.59979625578436 2.59979625578436 2.59979625578436 2.59979625578436 2.59979625578436 2.59979625578436 2.59979625578436 2.59979625578436 2.59979625578436 2.59979625578436 2.59979625578436 2.59979625578436 2.59979625578436 2.59979625578436 2.59979625578436 2.59979625578436 2.59979625578436 2.59979625578436 2.59979625578436 2.59979625578436 2.59979625578436 2.59979625578436 2.59979625578436 2.59979625578436 2.59979625578436 2.59979625578436 2.59979625578436 2.59979625578436 2.59979625578436 2.59979625578436 2.59979625578436 2.59979625578436 2.59979625578436 2.59979625578436 2.59979625578436 2.59979625578436 2.59979625578436 2.59979625578436 2.59979625578436 2.59979625578436 2.59979625578436 2.59979625578436 2.59979625578436 2.59979625578436 2.59979625578436 2.59979625578436 2.59979625578436 2.59979625578436 2.59979625578436 2.59979625578436 2.59979625578436 2.59979625578436 2.59979625578436 2.59979625578436 2.59979625578436 2.59979625578436 2.59979625578436 2.59979625578436 2.59979625578436 2.59979625578436 2.59979625578436 2.59979625578436 2.59979625578436 2.59979625578436 2.59979625578436 2.59979625578436 2.59979625578436 2.59979625578436 2.59979625578436 2.59979625578436 2.59979625578436 2.59979625578436 2.59979625578436 2.59979625578436
Manes.16G128700.v6.1 4.08931129459723 4.67241184650992 4.95786750936303 5.81195934411408 5.00464996284367 5.07852212312222 4.42246246804532 5.20380972680469 5.36709501417644 4.99318443078774 4.10500416741509 4.38305320920226 5.08631103268151 3.44305187794855 4.68630330617639 5.20450764487354 5.15672233323524 4.58180910017937 4.96861339310017 2.59979625578436 5.4806679469583 4.97122564174552 5.33439211082414 5.15428945903391 4.62076329833568 2.59979625578436 5.39653416694915 4.63870206278402 4.41131441014984 4.7709387905149 3.9352190520913 5.49590085576047 5.22470397617409 6.11261403084718 4.38590499291156 4.99953639242197 5.82524622775982 4.51105461208225 3.74501690071293 5.14162979059614 5.26200577424608 5.1205984305563 4.19564579909757 5.79040929937614 4.21882759404767 5.1104747860921 5.40236519574586 5.11905740716803 4.13694463208271 4.57319839656107 4.70718322489724 5.8824041056515 4.80709561830109 4.6814894051179 4.36570977807883 5.17004296525629 4.80046480131954 5.46032203391726 5.7487576687675 4.71284333855862 2.59979625578436 5.22717828244877 4.06419205571459 2.59979625578436 3.15500955286225 3.36272545837779 4.3813215950225 4.98535768347768 5.2917842690623 4.4971504729167 4.81794734407328 5.64834818619207 4.4848100761916 5.36305375509599 2.59979625578436 6.14093217272375 6.05479309803576 4.64305195648199 5.31067643613977 3.9950892813832 2.59979625578436 5.35072185670866 3.85486015733762 5.94277008004953 3.59250871737335 3.82385682353258 4.54134597317745 3.86706970484492 5.22645260719492 4.20084564656664 3.5115007869912 5.52016016370752 5.91044921673787 4.48571940434005 2.59979625578436 4.58682381998682 4.74472844774744 4.96370542008634 5.6447500062371 5.1901039523691 5.20093610937676 5.0138747737394 5.01605264256979 5.02245443786946 2.59979625578436 5.57503777374574 5.06882910273135 5.53186697113951 4.81418885309928 4.04138482910325 4.93888583902219 4.79400773017275 5.33577782233554 4.31245819589986 5.67228931414433 4.75706016940606 5.47650292747921 5.33599779776991 5.44378580853653 6.62376811535103 5.15457177970022 5.26891069639645 5.55868745456565 3.96837784396383 5.16596670180374 5.34458239769619 3.86157560799769 6.07823030565513 4.73248058554761 5.46383651292551 5.41881260240127 4.9600700114272 4.86271504110511 5.24452190156357 6.43942316229128 4.80039113917993 5.51887252879049 5.65394982392661 5.27628968871388 5.96758613659199 5.62891988921448 6.18566770627922 5.53738069193807 5.54998161254323 3.46737055924807 3.68557250994933 5.54034857465265 6.10694705012973 5.50784773082009 4.9128248976036 5.56762450039901 5.51846884670823 5.06793397745849 5.37368948009453 5.47317359990235 5.29861218440688 5.09302857617345 5.74322681596499 5.47493450479424 5.73839312484795 5.14988477498699 5.50950456895296 5.59986989308508 5.82717547435751 5.90495225962132 5.31873897380769 4.81641917716865 5.40613364067096 2.59979625578436 4.91089081853621 5.16469232143236 5.00779586245976 4.80488400789421 5.40096106909245 4.55111216855682 4.62008846255123 3.56545094105894 5.10296382552701 3.77009810007451 2.59979625578436 3.85702311046358 5.34166272205235 4.62508840467152 4.63007135795991 5.58145934255752 5.17029521525967 5.41675974185739 5.53431103774843 3.98543193245573 5.12040058301309 3.57423272988652 5.18496153245003 5.79384074602166 5.33760117162409 6.56639199157843 6.03890989350697 5.61129949559923 6.01274302996807 5.84976938532874 5.99352217193909 6.01875187317232 5.48737540876925 5.50691745657435 5.82874153461912 6.27743633864861 5.87573261126356 5.89352366673321 5.74182885075776 5.88332876176266 6.46316273661371 6.08233566356421 6.36099960549763 6.33918505362009 5.93179761408447 5.72419484033636 5.60908203879079 5.32329287345725 5.90395541404969 7.73142177947161 5.75569727879785 6.20138046238949 4.82034735163016 5.6692924489631 5.83038460338446 6.55031654026564 5.93358908056771 2.59979625578436 6.15002734412724 5.87583798697903 5.81485912655667 5.69613003323137 5.93617808397492 6.61544085026729 5.66554969835257 6.10925232602763 6.18183127194922 5.08128020664044 6.11899975249632 5.5746704201455 5.40910975485262 6.18954141971346 6.07144666109818 6.79659041777071 5.23600155871578 5.87049315684775 6.39923620326074 5.61438582749572 6.28264280014428 5.87155712625644 5.6505096102647 5.90277803522523 5.5122780065911 5.54354936935372 5.41151518731975 5.90038441119749 6.36585836944955 5.07827029939679 5.64858991649286 5.66958039437697 6.1174073027406 5.861324886207 5.63094371791491 6.19942958953322 5.49906104681575 5.80676131966607 5.90637020989592 5.47773668230113 5.81148446365809 6.03271175941017 5.8404663764607 6.00622985663808 4.77097013898813 5.54072554588265 6.24710034575254 5.30798090740035 5.32646706525807 4.98202494547899 2.59979625578436 6.98793567760937 5.1831217169733 5.2877295952892 6.17651581445408 4.99334022522498 5.73108035296277 6.23718557010128 6.03890136773844 6.42124201732276 5.41844305390771 6.33194321014705 5.79708464518103 5.74948536174086 6.11258136237462 6.04212387943289 6.94170470532297 5.70066004691543 5.77464654372157 6.47871704191531 5.84157595139217 6.09574302160828 5.31439322726201 5.79308407530674 6.18226570350775 5.07425740174072 6.36211397898 5.4366614792771 6.17268252123834 6.22212541957526 4.93220127717493 5.48217678260469 5.695117297246 6.36957893921641 6.51788636993273 5.51254989252891 6.4413224795759 5.80594037364938 5.85707502468807 6.43621314813807 5.66673796942909 6.37346421223507 5.32068239915332 5.87047709047441 5.7690473622172 5.80675435834485 5.72102725110525 5.80614223192632 5.39763985221042 5.97411371827314 5.5815301610372 6.24473536988596 5.97077297044678 5.53629982274625 5.3018391853284 2.59979625578436 6.53867970998597 6.17666400677304 6.14094040477235 5.17802824021993 5.30921400552335 5.75850525318416 5.53581889208262 5.86551710288207 4.54807081784639 5.51115620762632 6.50112946294073 5.90597773525028 5.89108103538952 6.10533301855857 5.51306959347759 6.60110352665289 5.57753899338576 5.60011691763149 5.89208644118863 6.02416374336884 6.87694048150195 6.26099250356474 5.94354496752464 5.71614919661222 5.57140546867648 5.85632831146952 6.28927136095328 6.56014409489095 5.88369135124959 5.0909922103401 6.55923350142076 5.6857023268581 5.75256007165491 6.05339660073909 5.65708728877746 5.53048579056157 5.57016639279614 5.59341780159133 5.60177582788036 6.14128704943068 5.12479634366944 5.66945543057355 5.41134638765971 5.4825738601656 6.02058435390586 4.39812613746993 5.88629148466734 6.0979235450204 5.06153055257704 5.02013242631549 5.79085411661679 5.92572841910389 5.89980737580405 5.72433374095711 5.09130733156325 5.03679847457152 5.10467421920338 5.36539963825267 2.59979625578436 5.14536192009936 6.25817141309703 6.12603254295552 4.4569336025263 5.27456685370211 5.09742277374858 5.27490939057031 5.81769944355154 5.62743995215192 5.31001444572229 6.29657838756086 5.10516304335826 5.97447915240054 6.16718325658522 5.18693975166023 6.01100800487902 5.65344813992921 5.93689310425099 4.66353599150306 5.79059128925525 5.62415390721741 4.95355550559315 4.71004082478178 5.07146912936808 5.13021827207234 5.88018993502408 4.90864029792179 5.15196441695751 5.53556105118935 5.24594081929236 5.87699483212846 5.04547842613847 5.85303142410521 5.81693563468455 6.11206222167241 5.94304259477337 6.4822018478172 5.96939012425129 6.6000968388406 6.01388573827157 5.99940516505781 5.8512356901332 5.9696144988693 6.22159254371987 5.92654237797355 6.09070298459643 5.76236812024984 5.37089402776143 5.74503228464276 5.62997292067898 5.60635905693654 5.3333585447151 5.94064058901849 5.89808167998995 5.37393556664631 6.17104300627054 2.59979625578436 5.71903580879119 5.56718744856182 5.68826233577595 7.04801176975127 4.05585750473829 6.02020150827743 4.72963692121701 5.63333844758396 6.2264550353207 5.14023381981148 6.22829467310131 5.66173863416548 5.99354729673723 5.12002057086095 4.49994572429035 5.99368708717414 5.70928807009761 5.56067911224676 5.64968003876962 4.9667241858023 5.44908297555372 5.96296586175538 5.17116058660673 5.65261114241227 6.01285563944163 5.86115019058116 5.48290622114122 5.2494968473517 2.59979625578436 5.37519953155446 5.6021999849185 5.52012933086876 5.19506248237797 4.05590087440007 5.99079674978139 4.8461767350969 5.89075188175204 6.3811581025713 5.33093017354426 6.26344574386209 5.61177069794862 6.19991710266381 5.56070803881177 5.61841748844108 5.45896902627107 5.83616602675993 5.58139073442217 5.53223965352973 6.17004035661434 5.77060589588747 5.19827687583516 6.402454402443 5.98135256750394 6.15602123153923 6.30116513075805 6.23818098303336 5.55809855833411 5.28815523906488 5.32066435296689 6.02500314207872 4.97758875544506 5.65653726227043 5.78556184480541 5.6130667243423 6.47250907562326 5.13186527749951 6.39694200578354 5.73309058641866 5.48368570636335 6.17135907430595 5.233648784756 6.31568609899663 5.41132398734516 5.9307089121544 6.20775120179687 5.7501423493456 6.25751555580982 5.70252052491496 5.83812357888387 6.14171526302465 5.86506882740606 5.62190068638236 6.04056259455018 5.19899287258459 5.77421921142777 5.39184916901281 5.81530012917995 5.8676885605027 6.38993208962731 6.01917019185306 5.92235000865803 5.53203687125221 6.08676428443486 5.71897465050367 6.5681026288062 5.80995033377289 5.8579984091953 6.09778616661823 5.35867992297121 6.50345277956178 5.30102249046782 7.17858460735915 6.24385180023025 5.3724754504647 6.21503452796767 4.20417787148903 4.01050637003018 6.77148451850213 5.60835352713628 6.39917138292355 4.78688668279224 5.26442502120683 6.04920848240998 5.5558920389198 6.18497724881936 5.49815818214759 5.04293260432378 4.74104416413395 4.8790230625278 4.85197973909678 6.15539957820569 3.98135209807505 5.00628746809949 5.43846308275631 5.23613527289061 6.41672473062228 4.8775058985171 4.97267179469575 5.14287709749414 3.13903998395891 5.533775656182 5.55641201970272 4.85491806194503 4.78122817124927 3.43056747566856 5.00649851161446 5.10154295957484 3.55447539391392 4.50170208308714 5.27748139030393 5.40873424720186 5.03937361426058 4.92373130069052 5.13442196760834 5.05428060443264 6.98183408483904 5.58962691594096 4.6930636712557 5.26619435147002 4.92572186039289 6.34747786839505 5.50169382863526 5.13218323526119 5.4752458969264 5.00056956935133 5.18063949205826 4.33097638437101 5.57983531102533 5.88981687533336 4.93309041737004 6.1474885655091 5.28264306016816 4.41006310523064 5.14475404896656 4.89074277168481 5.51859100383493 5.18436405998798 5.72567805599832 2.59979625578436 4.80245173594263 6.69856886063211 5.28237818972718 5.36606373191259 5.39951710463623 6.15726152617007 6.2080287013667 5.32001939049439 4.11915002610035 2.59979625578436 3.7445127826073 5.06678363504805 5.72440515974775 5.88822003954518 5.81834095316618 4.57774935090771 5.67334236600447 4.22053982068854 7.81656636852331 5.82418373434035 4.40711821045092 5.77541832171946 4.76071795665747 4.24810324191143 5.89581007132512 3.91366803555386 5.63955467242546 4.76364417436496 3.91060498180189 4.5933927735476 4.61264402123049 7.20915221265645 4.54970444987771 5.26750581092721 5.13313202369283 4.66986920965558 5.39942414696076 5.12384144148875 3.98081098457166 2.59979625578436 3.53608592051933 5.48933817949437 4.09471566796706 5.90758823090932 5.62508860606974 4.91301730366834 4.50477409244004 5.53559657311345 4.40596429573426 5.32932034284341 6.05224811367875 4.45904118804006 5.30176707174314 4.72890401917374 4.27913665874054 4.50479857633467 5.05537446939376 5.06628662601602 4.8189376593126 5.01763040245138 4.83720625001513 4.82381156727587 6.5453286457599 4.36443649520497 5.26802104866448 5.29258162821099 5.24487129095157 4.8646801284605 2.59979625578436 5.18787564999088 5.43284111539091 4.99153067690934 6.5943767719079 4.25555924174825 4.77679392947842 5.05875865010057 5.28580426641397 5.17911667561826 5.51929166071429 5.42666366575184 4.41522054464505 4.70045264333103 5.16374069317169 5.46343555966404 6.06679312657392 5.27457987297305 5.50717067574155 5.25313575882273 5.72898962683204 5.96344397413954 5.29319265543537 5.29909546773483 5.35957048458314 5.36071246867257 5.44165510326841 4.98540035714727 5.69768282268921 5.05833373695292 6.2728032567981 5.3788561135069 5.44015548264173 5.38243911022651 5.59308811495262 4.61371584067525 5.23259851881337 4.69183332811862 4.43703992515769 5.57413372895792 5.45355197319285 5.52904929137931 5.42021542729389 5.50304440382417 6.72184516105881 5.17988952273905 5.79425909573097 4.74165504128939 5.61088024143791 5.12335860673893 4.1545133290249 5.53930774161014 5.47383566555794 4.95642959355348 5.53101214648165 4.6786050023602 5.21458228300803 5.41426132005201 5.44132222654371 6.08716100762165 3.47646435890152 4.72610734570707 4.94525785695506 4.65979967297433 7.27382726073446 4.93498127685016 5.24359153256388 5.13218959888417 3.95921223267601 5.68749183307182 5.00000176257895 5.05290783757479
Manes.16G128800.v6.1 7.40017057130662 6.80489380930459 5.66060289647303 8.0264035466488 6.82265882522453 6.65754857375149 5.77253989156501 7.67609138946648 7.85702974694115 6.23992618729012 6.24819538529231 7.09509228237937 5.82131430855072 7.27277933713863 7.21264164091579 6.38204979732427 6.72590488424678 7.35129889845659 7.598615309675 7.19562955310195 7.14909333383623 9.28072492729854 5.90179214953346 7.80196201900568 6.14954513122915 7.15843201014378 6.04055109274545 7.86775008181346 7.60541928525377 6.1174633279281 7.43967608004869 7.49021411096685 6.40278553105821 8.06357935224164 6.84013085932383 7.99209406032067 6.42838878853935 7.8583053344274 7.87447087758411 7.31282460386481 7.17344890363771 7.00085521178354 6.25282516484768 8.53711188360946 6.81223309325128 7.11789620529638 7.06909598277184 7.91615263770909 7.15856764298825 7.79592657892506 7.10227975336273 6.8946560190683 5.404305810318 7.98143170101807 6.72405739554467 6.58682112826875 7.0618248046259 6.48641406634073 8.32540750119823 7.29068648628813 7.23940112227896 6.8712007355839 6.579176726419 6.32364397525139 6.74444662000673 7.25199324809503 6.60719850781863 6.65571193674315 7.79611015398067 6.9447369308594 6.26378679935049 7.16101120790641 7.92671974593384 7.4635746065588 8.90062749763521 7.3533375565907 7.79372647750045 7.48824690374079 6.97494671094311 7.07832875439542 6.15157662876878 7.35194105193527 8.41046382836733 8.06641394005616 7.54353554437682 6.64045274216863 6.85226389815705 8.15472134180846 6.53415804160297 6.52612269193988 7.6591775775722 6.96908092851914 6.75866163963101 7.27552423126328 7.41062436086895 6.77716931645652 5.69490356402043 7.30722218802661 5.17562797559609 8.00478223912155 7.67506521900897 6.21086941093667 7.02390030000512 5.8546647256487 6.38223026684978 8.09444532525604 5.62545800161076 7.35706405380637 8.14167727351072 5.66793804955279 6.7296012647076 6.61980433167027 8.5468696131973 8.53581275780082 7.71361259554064 7.40291192913297 7.03842248953451 6.62285727175154 6.05071051138348 7.43898434107304 7.90519252265707 5.30135827615314 6.70780939448002 7.06384492740343 7.46969225967344 8.02280412300704 5.80551608685096 7.70749181919722 8.33795185448816 7.98032512840329 6.64377295284232 6.94053823312213 6.1497106164417 7.52691979303276 8.53190284021837 7.27392127633061 7.15821249681681 7.23478048881091 8.33300688145166 7.95241372747718 11.2287794051343 6.49430599298208 7.06047585135794 5.00280300730152 7.88949147369347 7.58939174145912 6.4086061224226 7.79295561591504 5.70540063419837 8.88665774608811 8.73105944481831 6.12475792908543 6.19684482515913 5.05004657816334 8.29987403552346 7.90651957849327 5.39329293944183 7.60352838844584 7.54770689113773 8.20727639825511 7.89806201925743 6.82487660400191 7.43545726035552 5.29144980752427 7.42897940014069 7.93093189622675 6.85732230187121 7.44521227185224 7.85111275551785 6.59853859588504 7.39620308139113 6.60526382937576 7.58137218569065 5.60565966719288 7.58188762363946 7.53277780339547 6.40906151323614 7.27491644460657 6.88914389518326 7.3090586589855 7.59119561299165 6.58932577727633 7.11099438402894 6.72275145521889 8.60982940802751 7.63468120507937 7.68921552501854 7.83273058573705 5.51756445141156 7.65988541100516 7.70526841701581 4.96140029848988 7.76397001029049 6.5135726912676 5.86117258112139 8.22346360578705 9.03085075458193 7.34328353515927 7.96544937254557 6.99098101946385 8.32198047016907 7.43184322037591 7.19575725991074 6.90939321345391 6.15482558437296 7.92275286108064 8.57404880932589 7.55776904035914 6.91569692505865 5.54259769850044 8.1191383682416 8.74444850449314 7.30739439703678 7.19174817975092 7.43390998334661 7.676334638406 7.36571732484411 6.86022071336161 7.78827105791195 7.60775412024272 7.71696768875617 6.07079839975534 7.44670950610509 6.85769511055615 6.954081439887 8.51475193917135 7.61217391480916 7.55806415072873 6.93088482687172 6.47653168359732 8.45206783359808 9.19144317597374 7.15508803342947 7.4739575754888 7.77201512559368 8.43703433396978 6.8113524704461 5.90551273284437 7.49986540913953 7.38521068113035 7.67688097699342 7.29127028414346 5.76326950476548 6.04374588718889 8.30293153826852 7.77634374955011 6.60861778090376 6.06046253478909 6.81096577335483 6.94638762450148 7.4130350374938 6.41060744248367 5.51234676663798 6.74210943309633 8.20324067422038 8.39274076339755 8.55455213257633 7.00175557334395 7.23419456094825 7.0054121059181 7.46727713885649 7.24646630011133 6.15736238410784 6.89374539452007 8.7120629487513 6.81558141479046 7.61116710944746 6.35093378905643 8.26904462788834 8.25189233608263 8.01991917529388 5.93301398267034 5.3945258875246 6.77967727068328 7.88713174257232 6.86994070503768 6.41202926095506 7.11875257968409 7.94603508029177 7.26291642710399 7.10904786123554 9.49434168524734 7.05902413582242 5.79019557007044 8.53630326133748 7.72941340810199 8.25960030407566 8.23422854463717 6.73599391059735 8.92595473778321 6.4356858523878 9.29742787079548 9.54573966117563 6.51384938787575 8.57547923107083 7.27851112533062 9.34330475667623 8.40079973626411 7.12589374541015 7.1901281145696 7.22319545908721 9.00582251440422 8.13551023313656 6.2821216139539 8.76206128935839 7.05412983857987 8.58538215680416 7.88575564551435 5.65971149500329 7.57130052161904 6.45710223191543 9.46081465741465 8.07540314128109 6.19466767455317 7.66850001873654 6.70180500354162 9.66108988704149 8.64582923076789 6.80432773790806 9.03077737140627 7.80074369001876 9.16020376291477 7.94479862624708 6.48665893843172 7.11117822421752 6.4481864667333 8.35347544328046 7.23140756746881 6.41811896459871 8.5175970550174 8.57108125097856 7.90552037541304 8.11300784066825 7.83135418144309 7.71047537043977 7.17532712130934 7.70553753444482 7.00448593334433 6.89961050313953 6.64045965509997 8.10598056145529 7.76426743318941 8.07000442885515 7.59842741552553 8.65994347416705 7.09002377919898 9.56166050278484 7.87192252306839 7.03915142576995 6.8566840219084 7.15479756766602 8.27774628273815 7.30095824919142 7.52460649441665 8.33297364873654 7.35786082682558 9.25732886240211 8.13440346649974 7.4244539802217 9.70940036067326 8.67128101863441 10.0510435978558 7.33664076307206 7.40628935664307 7.80954780456506 7.59077970459562 8.90269267865799 8.07747090204041 7.26874928984954 7.77290997255045 7.70886523432804 8.42773091920084 8.60087800164245 6.89051584000135 7.56063794870599 8.03540859314106 6.18242295399521 8.98560869383857 7.47429621381745 6.93401022124558 8.85190570503824 6.94523312670281 8.16270452028361 7.94774890719565 7.49533456042859 8.65977614807031 7.92842447606896 8.22336087117357 7.91153165463649 5.69139492989564 7.07942087432953 7.54475845129738 8.22525744977301 7.77892584667408 6.2337489244666 5.51904414819448 5.63092741849179 7.71849993009585 7.46034109123188 7.50282003358478 8.79292745110727 8.62439855960372 9.63578343716993 8.59186678798518 6.73945518044752 7.83835777422345 7.86338013328703 9.02478271707268 9.34650269287271 7.86789838678879 7.38023032606387 5.84150624150564 9.02640334802625 8.29420090257059 6.51674430275508 6.73509061462091 7.26110763831977 9.34714681808959 7.74232050189712 7.81826636413627 8.28279575844024 7.03722167995467 7.90008006178572 7.35694304844806 7.63211323391825 8.20595890355772 7.22733197891295 10.2839530654886 8.26610081396286 6.90992224488584 8.28177296387311 7.01970194275302 9.56318968502836 8.45970800661378 5.93525232535044 8.81407235459848 7.07798690325839 9.76593108880447 8.92895732625068 6.61842805191917 8.16301527105173 8.45720974661425 7.84529748134737 7.93557038432031 6.27961570932759 8.40632849910177 6.43660513339827 8.79716801859946 7.89208762653118 6.13228928858012 8.07157123477169 5.74319787979095 9.12638238318076 7.25685499361875 7.08190296404784 8.77102946480886 7.30736792055017 8.66580626480849 7.35929467360074 5.71687055076583 8.45699213708976 8.1298373491818 8.9731447740794 7.5873417231672 6.22411039229856 8.42373681668055 6.3138748925277 9.29725607179351 8.01746564541389 8.77515349951689 6.74297340756671 8.04299796738733 7.49747455552307 9.43823039623005 9.23835254031593 7.05230839510551 8.20673859824096 9.24169217797712 8.57871640021687 7.53581927935467 6.65315443952555 7.35565378059388 7.9780308799425 9.36427632859207 6.97482270082774 7.03797626109549 7.27823117401745 7.90057195093288 9.39398561196895 7.00371506264659 5.73606925636756 6.82666870711042 5.18101486301412 8.09575711165489 7.34775956320557 6.38646695811737 8.11318970769009 5.63144846855567 8.4450805610023 9.09630106588317 7.67036872867183 7.55665726958698 8.98632507470914 8.72790603886599 8.44147417470496 7.06035169781693 6.99651157838664 7.14247469127127 8.34234768647831 7.26074909197811 6.45043489959645 7.09263198807759 5.78900565348946 8.81846065103599 7.52446335021936 7.30840565115562 6.86413003963459 5.92160863239118 8.34839637757171 7.71793373390839 6.92600498681057 6.30977306357962 6.37100094382415 9.2239349161572 7.80067070440266 7.54016893769405 7.64892704879707 7.77002312068064 8.01299450589903 7.76712913935068 6.87031756912584 8.0677838573717 7.98604168764496 7.39428011035985 7.10728617092724 6.93945329588556 6.77643888974104 5.89783670182835 8.83581171208356 8.71168591875237 6.46890536260649 7.41392214672332 5.92727138863584 8.78388894654634 8.65613848068479 6.04426471691032 8.53148271560549 6.35723163440326 9.42974363144574 6.93294971237964 6.45455538513055 7.93717810529007 5.63400715174911 9.12404503900171 7.74659188695701 6.81955216166194 9.40260782689149 7.01976261112572 9.02523172757116 7.38589508676183 6.68177202331179 7.2822868971898 6.42610494676482 9.20667801076548 8.20625921051803 6.7545861471007 7.52022203206585 6.78076753292068 7.78085710613339 8.09515354476264 7.03264250886836 6.86538556347541 6.75554767009865 6.65777491481402 8.8018191025631 8.03653531316124 6.27485367187003 7.46313097636283 6.98467305052114 8.13680090978338 8.40056559768973 6.2846975561587 6.04998529396094 7.76294476991707 6.84044144593879 6.67024174658266 7.37555095467532 6.59708577612737 6.84054063487929 7.39243552599451 7.98830447128565 6.34738571757797 6.31826082680442 6.96973570327737 9.03598835881213 9.11998020583312 6.05617868421628 7.75019657058543 7.23524141330377 7.47397494374786 6.55515719132244 6.46028381878055 6.91296795053407 6.35723696068484 8.52287142636673 6.37998046518296 6.62671839059035 7.21106635725077 6.15541700024637 8.9501645567785 8.66759640706205 7.20041314078919 6.50252077638682 7.87598708196445 7.79035240866127 6.03437724494248 6.91391116880438 7.9091227273677 8.09552273922068 8.24959409816708 7.85484402490516 5.58936631956145 6.49486664978285 9.75436122214467 8.34774006582091 6.52678723889374 7.92679343622688 7.60155581610337 8.63678493448196 8.17669987014754 7.08937430573395 6.02260511629909 7.77314129179237 6.72346417581302 9.09985524270721 7.04878672576942 8.03663370098431 6.63183352971226 7.69201300016807 8.13673022118865 6.15388674619499 6.23889446815823 7.28531679895988 7.30819035352259 7.91839577119203 7.22478198090756 6.23205154079604 6.50440245854507 7.55086555269495 9.56910248933105 7.56368549925892 6.38866936867489 7.71372234206538 6.52613451446406 7.7766072552961 7.40706929551482 7.37241997908586 5.66832519039415 7.60272061775349 8.04057169361803 6.30069353736213 6.46068380082654 5.29483749761246 6.73128366881536 6.00915622555678 7.4386846126465 6.11356036961961 5.48796518029581 8.4440991163977 6.03821713222768 7.26658871845471 6.72553002675002 6.22693745729257 7.46418883530525 4.99711673280342 6.69842526643896 6.49796007541379 5.47880593830052 6.55994332036426 7.10138436702481 7.88326454893983 7.36560231154229 6.17687607241907 6.83328732375417 5.91458777456467 6.62589399087586 7.34832326734325 5.90125389701122 8.22549492962927 7.96946725559219 8.45762134802047 6.4038708916507 5.71029869941802 7.58753555730631 5.99382035944016 7.937359248663 7.21064223548211 6.3366775258871 6.47626561821612 7.2464128141383 7.61997017413117 7.23494246096111 6.32046367291143 6.41135718928938 6.52445727913311 8.21089454825305 8.22318826834585 6.52992294091725 7.86549287378301 5.45453837053406 8.77369538061593 8.74042991733826 6.11234394852616 6.76088282126101 6.50399719511498 8.18752495836452 7.65353553657809 6.40827714729467 7.23441128296642 6.19943682055917 7.41112135739977 6.82579187580888 7.25700795817408 7.17905393653069 8.19396765980967 8.01537645514855 8.44983503544541 5.52904929137931 7.30462906577332 8.6934617016924 9.52562953925157 7.62124859564703 6.57848499956764 5.96351911364922 7.3388626171521 6.97262868516627 6.02284295520191 6.35786738061319 7.67232791869053 7.7207272763129 7.74725946673505 6.52992880864111 6.09397584936601 7.3148020289642 6.82483336133038 7.32613166370722 7.12889981202462 6.39070835073806 6.62415437274041 6.20640372697878 10.1966601299805 7.0380480889738 6.45489924721391 8.70695910127185 6.91948069061871 8.65734119010066 7.95710520637413 6.85956982879344
Manes.16G128900.v6.1 3.36893467607003 2.59979625578436 3.71549495657408 3.33882252641644 2.59979625578436 4.34538036058606 2.59979625578436 4.46992387913416 2.59979625578436 2.59979625578436 3.76993517303032 3.04561120384308 3.48816860543824 2.59979625578436 2.59979625578436 4.87075880258669 3.65499577699941 3.80123086013542 3.54809303130482 2.59979625578436 4.89673564469479 5.08793253833189 3.86806484188898 3.34898337200862 2.59979625578436 2.59979625578436 3.16295777007222 4.5693138666356 4.03685567412286 2.59979625578436 5.33944391322511 5.23726134154243 4.59805523480591 4.3808250339591 3.36735576210244 4.64276004537696 3.16493055238067 3.21447733758373 3.54273597101275 4.79942464282569 5.21561870366018 4.20423611501881 4.51233220391753 2.59979625578436 2.59979625578436 4.61486118224033 4.07374714679353 5.68635259620093 3.35067592997401 2.59979625578436 4.21903836334348 4.08955849930752 3.85789427906815 3.79008946478835 2.59979625578436 4.07562950090908 3.6109959391733 4.29300832683271 3.86635365411974 2.59979625578436 2.59979625578436 3.77426235784982 3.31285807433133 2.59979625578436 3.15500955286225 3.36272545837779 2.59979625578436 3.76083040956131 4.31253098329308 3.14104836382465 3.45118233955962 4.92092369709244 2.59979625578436 2.59979625578436 2.59979625578436 5.4918938709858 5.67151389538978 4.06954504708076 5.01599018006489 2.59979625578436 2.59979625578436 4.83735435252295 3.58373104766204 3.31900261704314 2.59979625578436 3.95893596499787 3.2399573595933 3.50982048758402 3.1906912113914 3.21031646516765 2.59979625578436 3.90601320041306 4.87783411905531 2.59979625578436 2.59979625578436 3.40126091377021 3.40671103459315 4.48757052936941 3.71548792260738 4.16824842846476 3.42255166707302 3.81597882765442 3.6032494770633 4.05628727341345 2.59979625578436 2.59979625578436 3.62915824399066 5.23728537315437 3.60369213990576 2.59979625578436 3.30153397352435 3.56627389150152 5.14965832502464 2.59979625578436 2.59979625578436 3.54772472454507 4.12926230773131 2.59979625578436 3.40831739229295 2.59979625578436 3.286972458873 4.0687185677311 4.11306214794007 2.59979625578436 2.59979625578436 2.59979625578436 3.3434653761842 4.05597743526231 2.59979625578436 3.79938721868522 2.59979625578436 3.42111300273466 3.83091519493148 3.77167773008559 2.59979625578436 2.59979625578436 3.8399998178964 3.84265597146158 5.1504027586617 3.70176467234202 3.65453234745754 4.3340106588268 4.56939882112423 4.4271277685143 2.59979625578436 2.59979625578436 4.22686282756026 5.52647472168132 4.384246379188 2.59979625578436 4.49299909182598 4.98518779590774 4.1091360952405 4.6679855759313 4.80061571025324 4.42998796464657 3.88410418424711 4.62511388769689 3.90488516978388 3.91970661364898 3.58357647506077 3.81544505059047 4.83589954203618 3.27009222077054 3.16701331005524 3.33191960041971 3.78663384676346 3.73843338375418 2.59979625578436 3.8202779361678 2.59979625578436 3.35411837759803 3.50199777250438 3.51640820234231 2.59979625578436 3.25431612115486 2.59979625578436 4.15658658115222 3.43834722454961 2.59979625578436 2.59979625578436 4.414754232705 5.05132801989211 4.51180006266846 3.75724959169815 4.52215566809314 4.22817021869962 4.93086893829399 3.14070663490831 4.29488317595572 3.09391014913098 3.46486109286453 3.99373237159987 3.66208438438553 4.93739180191464 3.49662464265443 3.09039111622633 4.06811801240991 4.80912374462524 4.26626818234103 3.30082812140204 3.32419446547007 4.04826925530246 4.73607319611786 5.91094066576872 3.47906877077808 3.41151332783018 4.8866614899474 3.82243420859654 4.62931901632767 4.1240012429641 4.23166344097164 5.07914325818167 5.12152224806092 5.5867180321611 4.16668139717586 3.10108304697002 3.65561143551051 5.01452256136101 5.23907481829175 3.13294224426404 2.59979625578436 5.16569909325366 3.98768140496578 3.63837469934118 2.59979625578436 2.59979625578436 4.88515165016035 5.87583798697903 4.78057028984518 3.34176463353204 4.4181464690562 5.20705960058543 4.53543059756484 5.93665995842748 3.34376290195548 3.05800329061214 6.11899975249632 4.98692899256768 5.76235388594153 5.86119508377407 3.42232468042162 5.63533037725618 7.41902194327377 4.62450323458311 5.58904708907303 4.96349752636746 4.9971281131785 6.99403673548808 5.1765269031406 4.64784457539979 2.59979625578436 4.66602826121674 5.68816622190686 6.21065486284054 6.47245701787188 2.59979625578436 6.08108020329934 5.6441144051024 3.17608306896042 6.05715974636718 3.55007708352618 6.7441350202408 6.34491222701521 4.63253656182687 6.1501081337076 4.26013833428749 5.22389770377293 4.41633021005739 6.21034364594252 3.35931070899168 3.78294801687789 6.14139425415944 6.18426221497294 5.66673879715384 5.22617007311067 3.77500586887519 2.59979625578436 6.51422180069757 5.62072103509534 5.46956360284955 4.05873848980285 2.59979625578436 4.24500758352783 3.73159039278313 5.29808977293095 3.82908436506429 3.08773589500831 4.48093156233718 5.44498726502011 4.25260010426066 4.30443335200009 3.70667846718073 5.87443338366695 3.86518276346593 4.72676045757706 2.59979625578436 3.67528607409489 7.17744517787333 4.70663635402328 4.43110833077352 3.86227236009567 3.27020841900006 6.13032323971448 4.13506596469816 6.25868688616235 4.43626523362035 3.17618018401525 3.82066918645868 4.6790682773392 3.19008785338756 4.0938614220217 3.02411260142883 5.55001778634343 3.50591962117144 3.78642220010149 3.60063610421536 2.59979625578436 4.82381209241807 4.45645018623773 5.87047709047441 2.59979625578436 3.17865863106762 3.32385717853539 3.94339026023944 4.10626143757148 3.29274630253399 3.08857273903009 4.47510783112118 3.83707874515466 4.72384077850429 4.00083462243532 2.59979625578436 4.45074956524763 4.91060413152919 4.37568980282111 3.41370218434961 3.15767287045227 4.06713649984956 3.95170531752831 4.66758388707708 2.59979625578436 3.34915287415242 5.38628091399318 4.59513735238943 6.24809496612516 3.45140772308329 3.26109012879803 5.96645244626373 3.71852051554227 5.78135494341431 3.10020146374746 3.15916706065669 5.4589875704065 4.47916531704845 5.71174312017011 4.81090019525244 3.79048400351769 6.15887971594721 7.17972182731058 5.83717865027098 3.44886050587142 3.47565525924005 5.19075923653091 4.04260489041196 5.04125635819223 3.11937986360436 3.47458296180241 4.60825709559675 4.20789611296059 4.29413943257146 3.33690766491106 3.54237083727351 3.5766943121934 6.12887185041722 5.53625490858414 4.28041140060183 4.01877218189172 2.59979625578436 4.64951387914944 3.89848102328544 3.96181365670601 4.20317080722368 2.59979625578436 5.08274895962219 4.99416496787937 4.61076819736231 4.30773235862993 2.59979625578436 3.74522279935163 4.85023174092092 5.53260901940399 4.77363783405954 4.92523310772865 4.5283571934968 6.5283234388804 3.70776028893706 3.2362970167525 2.59979625578436 5.5635044929748 6.89701390633881 5.27647678282152 4.722536146903 2.59979625578436 5.5091451861314 6.07738920948998 5.51848894391433 3.48783170415474 2.59979625578436 6.42399442396501 5.13261310424904 5.14253837388416 2.59979625578436 3.48571073429127 4.9176803869693 3.96337534813657 4.23929493230702 2.59979625578436 2.59979625578436 5.52643126513507 5.53556105118935 4.57051416416219 2.59979625578436 4.07195498164782 5.62586454282122 5.93838086008136 4.14126701141222 3.99200293977257 2.59979625578436 5.8954835281217 4.22372456729715 5.25872973813335 4.52200976347209 3.56558731861277 4.24410101973327 4.15495975836473 4.90267125748655 3.92382113115424 2.59979625578436 4.38172805358492 4.37247952724657 4.45198754182281 2.59979625578436 2.59979625578436 4.57206896782117 3.93487658450198 5.06034602055074 4.55538367608877 3.94233965432729 4.48950501400063 4.64871620228471 4.9388801789459 3.66764047737369 3.50086039765109 4.53879728382853 4.0941555924754 5.00638886346257 4.16290904111174 2.59979625578436 5.144242962 4.36249108356059 5.5774319153558 4.38565278235351 3.31390949928497 5.39814775131578 4.59936651631377 4.39634645567766 4.0038787903597 3.63807990455992 4.2795179605863 5.59808151498545 4.27547637306716 5.00930799017287 3.90412194324424 3.15134302408755 3.67928419197264 5.81950677076083 3.94059545112726 5.09566706444055 3.14802037916805 4.16844089843428 3.23299208811065 3.13368629208698 3.54425400981323 3.29459327228905 4.94773957185925 2.59979625578436 3.83737096748908 3.25651977128008 2.59979625578436 5.26575659031181 5.69089978345558 4.21177103240202 4.34920609894046 5.08164776456444 6.40496961677296 4.32762918515528 5.73266336129674 6.04906201543964 4.39510104592259 5.47836981535607 4.92601858589701 6.43503266177907 5.3374273343544 4.11907918817873 5.63922962044067 3.78036332938571 4.77796544900995 4.90563393536564 2.59979625578436 5.43605739924198 5.10976588634192 4.00934101254588 3.35798233036586 3.35802627900853 5.48185841770507 3.75740724443029 4.02408101151613 3.96146785799022 3.16597009136717 5.01039363950986 3.97316101220277 4.22405587649224 3.9014299356621 3.15282698057601 7.43581902020232 4.10888980584432 6.4426337073537 3.97092145900255 4.20562410871988 4.33016117666378 4.78833254050331 4.61262912306412 4.45481154380701 2.59979625578436 5.11531326117881 3.33689537073237 4.71664350130044 4.14215953449024 2.59979625578436 4.19101250511164 7.01254163878285 4.50025697803988 4.90457310691393 4.60570711264408 4.94107681681425 5.57613104564656 4.21327344947189 3.54190319695318 2.59979625578436 6.19714962798221 5.92606837945803 4.83948903781891 3.78430470117815 2.59979625578436 3.73083783830194 6.18677126373666 5.27207573816219 3.63105841186316 3.27322924455616 4.79947988005413 3.87406173053551 4.56652172137074 4.66052451516606 3.29663103898979 3.19473572649359 4.6137118740515 4.83884336447394 5.30465896455789 3.45055086810467 2.59979625578436 3.42048852473569 2.59979625578436 4.98207072184319 3.12724282625815 2.59979625578436 4.58027377672732 4.23515348862007 3.3580901148347 3.89806602983649 2.59979625578436 4.31648287491186 4.64907951051417 3.28117845314827 2.59979625578436 3.60066604531036 2.59979625578436 3.60091484347649 4.62860731200674 2.59979625578436 2.59979625578436 3.47254829990629 3.82930344203147 3.75685344036857 3.53953527174762 2.59979625578436 3.56947890294999 4.60093869080165 4.18775749464987 2.59979625578436 4.58572973562395 4.8214399509088 3.64429143936982 3.55701127578626 3.15184207342633 2.59979625578436 4.62986643830076 4.68601799551878 3.48513351680472 3.23274696978057 2.59979625578436 4.31746049052481 5.46798327046038 5.41846108490291 4.18224303474423 3.14332354224269 4.43554688618662 2.59979625578436 3.9489611589383 4.31591363686569 2.59979625578436 4.06176689938314 2.59979625578436 5.84435848347974 4.85696581338028 2.59979625578436 2.59979625578436 2.59979625578436 3.41956127694051 2.59979625578436 2.59979625578436 6.02260511629909 5.34924471866362 4.86512214943808 4.04455789294339 3.136598296543 6.0718168977951 3.85806845766043 4.40711821045092 4.23552715031325 4.31387006779032 4.24810324191143 4.51096614973024 3.9798728844889 4.47074681878499 2.59979625578436 3.10979399629646 3.33857317196314 4.17864547284131 2.59979625578436 3.29367264049087 4.81896002349975 4.32376094629444 3.63892350946115 4.85033158652943 2.59979625578436 3.98081098457166 2.59979625578436 3.14662082988331 4.59768826054853 3.48793206455015 5.92923720930608 4.85894250596038 4.09738380749577 3.81657914533774 3.63938602855538 2.59979625578436 3.81712267906517 3.91213386020351 4.71481696649864 3.13093185640013 3.06332944846279 3.88087147557617 3.05549889512908 3.62252958116509 3.09629371888845 2.59979625578436 3.7367292000299 3.99439517309256 4.131331207468 2.59979625578436 2.59979625578436 3.90840717251821 4.32901347974096 3.83516092794187 3.36381581629909 2.59979625578436 4.49564968957774 6.23808933028928 4.94156638187161 2.59979625578436 3.37232711662656 3.52129112065354 5.80957616951936 5.07221953227267 4.41931800893507 2.59979625578436 3.65661271026855 2.59979625578436 2.59979625578436 4.04400100606133 3.61024766233292 4.29555692797162 3.77317512885647 4.55375400218098 3.43229267361625 2.59979625578436 4.08532605132558 5.11533767712177 4.34604069313749 4.36957358178287 3.49119366410399 3.51820813889633 4.87190881109418 3.95822354543782 3.93512453557474 3.39802017770579 3.91072334621585 4.0607334142174 4.82641370298191 2.59979625578436 2.59979625578436 4.24853291030848 4.03289231421822 3.70634912023239 2.59979625578436 4.03464672992125 4.84498016954057 4.53349783665393 5.87033840056631 3.91655510433263 4.18456146236112 4.42062776523933 5.61756306527695 2.59979625578436 4.88234127353117 2.59979625578436 3.21916247304854 3.72791025041151 4.20578051010395 4.1442161609005 2.59979625578436 4.70470131013056 4.37985794022797 5.20926434991343 2.59979625578436 2.59979625578436 4.22836830426862 5.02578403299765 5.16952031111707 3.53635640865754 2.59979625578436 3.64772177115844 4.19753653851908 3.12984163088293 4.06419099458389 3.10496040724535 3.63929620480223
Manes.16G129000.v6.1 4.24883441465084 2.59979625578436 4.48938581493845 3.12519089239347 2.59979625578436 5.68526623988038 3.15816018115106 4.00677042509207 2.59979625578436 2.59979625578436 6.64667616689993 3.96382649663075 4.09509312007558 2.59979625578436 2.59979625578436 6.13853401606553 3.51852869536645 3.80123086013542 2.59979625578436 2.59979625578436 6.02059663537524 4.97122564174552 4.13075262838132 3.46175834267099 2.59979625578436 4.56502497411523 2.59979625578436 3.45517244682011 3.45177722385841 2.59979625578436 3.56031851016587 4.41045270706301 3.58149631188368 2.59979625578436 2.59979625578436 3.39941693038722 3.16493055238067 3.46275402627941 3.91152548879852 2.59979625578436 5.06616986371371 3.04922317902088 4.19564579909757 3.43514863882075 3.19842031549437 4.39603948742538 3.14070476119692 3.38114915188791 3.13370949737372 2.59979625578436 5.12720717931583 3.95736637638297 4.71547422561687 2.59979625578436 2.59979625578436 5.8710740127188 2.59979625578436 4.41361900642263 3.24813913044745 2.59979625578436 3.88167187948534 3.77426235784982 3.46883305524788 2.59979625578436 3.15500955286225 4.30833757673067 2.59979625578436 3.19194094230314 3.4930121375438 2.59979625578436 3.78755572466852 4.54118081748819 3.13708551334606 2.59979625578436 2.59979625578436 5.29522213893672 4.88006434271033 4.34219069872163 2.59979625578436 2.59979625578436 5.1505581974321 4.09350044620337 3.58373104766204 2.59979625578436 2.59979625578436 4.81714248072594 3.2399573595933 3.70564173509537 2.59979625578436 3.03309729085306 5.17522079737049 3.37075857297035 2.59979625578436 3.30794006058808 2.59979625578436 3.17011221737183 3.40671103459315 3.82920951805923 3.54917772278016 2.59979625578436 2.59979625578436 3.60218563771027 3.99291232590768 3.98692490422825 5.12862405186618 3.32834234306411 3.72290173601887 5.19809277388583 3.42482326012226 2.59979625578436 2.59979625578436 3.39370563949478 6.4181339886613 3.55255446331805 5.67228931414433 3.91825195276001 7.83242042335148 2.59979625578436 3.40831739229295 2.59979625578436 2.59979625578436 5.094019107454 2.59979625578436 3.79545278377254 3.03316965666899 2.59979625578436 5.29206423248134 3.80456736897007 4.38748088629711 3.14854429515482 2.59979625578436 3.42111300273466 3.32469701506341 3.86019260454188 2.59979625578436 2.59979625578436 6.07765687648031 3.08196755351891 4.23581806944651 2.59979625578436 3.35372006124426 4.02501248189165 4.79320245637045 3.55806038569829 3.90058543834958 2.59979625578436 6.08145499992506 6.75693951491293 4.90508199166163 2.59979625578436 2.59979625578436 3.41194443992594 3.45226107684251 3.58662713358507 3.87098157326422 4.27805878010965 3.13846362547094 4.03199230401146 3.53781329340431 3.11353869906184 3.17503269450207 4.86402168119757 4.83589954203618 3.07587858392687 2.59979625578436 2.59979625578436 4.23673643956694 4.04680098673613 2.59979625578436 2.59979625578436 2.59979625578436 4.35781270588602 3.9506114186153 3.62050145251511 2.59979625578436 3.62206049006046 3.83205261801493 4.22555390948444 3.93981046162831 2.59979625578436 2.59979625578436 3.82001212652828 3.33758649024277 4.44821029049616 2.59979625578436 3.13068999412181 5.27867754602861 5.53431103774843 5.06358643157275 4.50048981752528 2.59979625578436 4.69270897322705 5.42828052776545 3.47346663669662 4.17396936879116 3.40445174740808 2.59979625578436 4.14966763286751 3.32529133428012 3.67286410586901 2.59979625578436 2.59979625578436 4.44796361201042 3.48529138983509 4.63028744257744 2.59979625578436 2.59979625578436 5.70954149862443 2.59979625578436 4.08915768538802 2.59979625578436 2.59979625578436 4.8409613609387 4.4093184060209 3.48736179688901 3.00967619553112 2.59979625578436 3.65561143551051 4.54549579850851 4.07599649107143 2.59979625578436 2.59979625578436 4.82131109445536 3.98768140496578 3.81878090537632 2.59979625578436 2.59979625578436 4.79568559005417 4.72669514704258 4.24609293098796 2.59979625578436 5.50876331913548 7.13863648161548 2.59979625578436 5.09584753334923 2.59979625578436 2.59979625578436 4.9514363774949 2.59979625578436 2.59979625578436 2.59979625578436 2.59979625578436 3.72759093882996 3.26876126171489 2.59979625578436 2.59979625578436 3.17150791081674 4.42246626272989 6.6129077209972 3.06159220116022 2.59979625578436 2.59979625578436 3.40975513062506 2.59979625578436 2.59979625578436 4.36196945155378 2.59979625578436 5.01870289228854 3.99697679387777 3.17608306896042 3.68400765031026 2.59979625578436 5.30393727520528 3.373346376899 3.07878727232066 3.61488002674324 2.59979625578436 3.40605524568637 3.13449354499906 3.0751254337643 2.59979625578436 3.09404548459673 3.90188314019062 3.74435038192893 3.25999495487418 2.59979625578436 2.59979625578436 2.59979625578436 4.57681878214073 4.36054307813705 3.88480196406123 3.51628227195113 2.59979625578436 3.09839870207427 4.77990940471508 3.44193489375764 3.48177099774535 3.2866359024642 4.95122977159279 3.73524452583331 3.97201167367955 3.25348081783336 2.59979625578436 5.92560499172063 3.64350806188927 3.94042747078696 2.59979625578436 3.56601381190976 4.27461106639268 3.30235343986351 2.59979625578436 2.59979625578436 2.59979625578436 6.7950607316378 2.59979625578436 3.45643796967227 2.59979625578436 2.59979625578436 4.81199853843918 3.53442076232412 2.59979625578436 3.37143112947888 3.02411260142883 5.44826066479719 3.24569782192461 3.38883758703688 2.59979625578436 3.20827003153473 5.97207787204285 3.40084265488325 4.83783510084934 3.86527703487348 2.59979625578436 3.92190034936358 3.2895478140268 3.97279742739903 2.59979625578436 3.08857273903009 4.68205550810011 3.83707874515466 4.20464387259397 4.08998640763824 2.59979625578436 3.87794310174846 4.08680529367878 3.66660763987476 2.59979625578436 3.69595611578435 4.22470455400088 4.45245784856164 3.6664459749372 2.59979625578436 2.59979625578436 6.67089163879281 3.85008500517609 4.86439111874292 3.57861008867875 3.26109012879803 4.8882637729691 3.06601140229909 3.25721121744889 2.59979625578436 2.59979625578436 5.49495831088663 3.97233686017103 4.376805288776 2.59979625578436 2.59979625578436 4.46400962849903 4.542980888376 2.59979625578436 3.09467911820702 2.59979625578436 3.90309311893991 3.45536050003636 3.66018967772381 3.3307332458249 2.59979625578436 5.7710235311425 2.59979625578436 2.59979625578436 2.59979625578436 2.59979625578436 2.59979625578436 4.89617374717355 6.7233890445303 3.72435238167167 2.59979625578436 2.59979625578436 3.87509087820222 2.59979625578436 3.37434341157556 3.5829904785219 2.59979625578436 5.05097606724346 3.44343104455383 3.62430159717881 3.49030898711636 2.59979625578436 3.12273955512324 3.13906168656558 2.59979625578436 2.59979625578436 2.59979625578436 4.3332650023417 4.4569336025263 5.3215726056786 2.59979625578436 2.59979625578436 5.14889710384552 6.04284048771617 3.8007536215964 3.57041299923972 2.59979625578436 5.68195372901458 4.94132303620801 4.07431971633366 2.59979625578436 2.59979625578436 6.36380614838609 4.74164811909735 3.97047115582038 2.59979625578436 2.59979625578436 3.72294818891706 3.69209890104218 3.09650342821345 2.59979625578436 2.59979625578436 4.70989200295298 5.01689429975772 3.88098045586475 3.9459970941976 2.59979625578436 6.20890332798752 5.53720500909398 3.45109885259742 2.59979625578436 2.59979625578436 6.62202454515009 4.15482135276281 4.25078605737588 4.03931561929126 2.59979625578436 5.1055831670441 3.17286485156 3.67439298428735 2.59979625578436 3.1944944784519 3.26472095490408 3.30569620533089 3.16827723233197 2.59979625578436 2.59979625578436 3.58442279894073 4.04264053925947 4.56793038002325 2.59979625578436 2.59979625578436 5.70044716573217 3.63820398386121 4.9388801789459 2.59979625578436 2.59979625578436 2.59979625578436 3.83696014386519 3.75105557019103 3.53081433923715 2.59979625578436 4.21666727200979 3.13776652946732 4.22075277680449 4.01563570072702 3.10730057077166 4.09208430036594 3.43661259381833 3.47284080734992 2.59979625578436 2.59979625578436 3.00594591942254 4.8508759310111 3.50975893664833 3.42171456697574 3.5995725395466 2.59979625578436 4.28402504723521 4.08507041944101 2.59979625578436 3.90863771205019 2.59979625578436 4.83882305447477 2.59979625578436 2.59979625578436 3.15150067151979 2.59979625578436 3.41604772664298 2.59979625578436 3.0490669307664 2.59979625578436 2.59979625578436 4.90747521066692 4.56970683727191 3.84381676393557 2.59979625578436 2.59979625578436 5.58139073442217 4.74578912021287 5.01351622426569 3.57485221678413 2.59979625578436 5.71785949924806 4.32424630961531 4.82474434727922 2.59979625578436 2.59979625578436 5.13856261758924 3.20229976147952 4.44562110360616 2.59979625578436 2.59979625578436 5.43605739924198 4.32179414007666 3.72987887300017 2.59979625578436 2.59979625578436 3.96073882320318 3.23026995721046 3.09168813019347 4.38010865982772 2.59979625578436 4.94299995093032 3.3533297151516 3.88275664515466 3.1975645660093 2.59979625578436 5.59782454127699 3.09661102337773 5.24492894418315 2.59979625578436 3.19311762549978 4.21403476247561 3.82951374308233 3.28280950206751 4.24976322082461 2.59979625578436 4.29997707020537 2.59979625578436 2.59979625578436 2.59979625578436 3.20753853820288 4.0826506391643 4.592960234651 3.85098207456144 4.30706079043654 3.66140025771279 4.89181986444786 3.73505933926542 3.31680275846176 2.59979625578436 2.59979625578436 2.59979625578436 4.92955586669502 4.13595927769585 2.59979625578436 2.59979625578436 5.4136947242145 5.4796441815996 3.9983120469347 2.59979625578436 2.59979625578436 4.1731699238206 3.13403103541172 4.1518199739857 4.66052451516606 2.59979625578436 2.59979625578436 4.85701591449194 4.34824872592933 4.9801735054275 3.20566299976803 2.59979625578436 4.08896076123637 2.59979625578436 3.45850784183096 3.34167827884767 2.59979625578436 4.97267179469575 4.23515348862007 3.66051916203669 2.59979625578436 3.21419104749459 3.23796702278507 3.10783858502086 3.55486197040881 3.1066138352018 2.59979625578436 4.60766796157225 3.74853439818929 3.8322434301044 3.61414121189432 3.25879465846468 3.66098315638991 5.8473959134354 3.86098856849618 2.59979625578436 2.59979625578436 4.89955588548687 4.39206573500029 3.33826151136271 2.59979625578436 4.79699525488054 6.78067833074604 2.59979625578436 3.93076521485546 3.80628733938985 2.59979625578436 4.8929994984383 4.32364185819135 4.09024889660148 3.23274696978057 2.59979625578436 5.13848057168525 4.37609724038108 4.76164730711852 2.59979625578436 2.59979625578436 3.80537004000326 2.59979625578436 3.39724226744863 3.20178576582288 3.62159293703543 3.57943150067393 2.59979625578436 3.22310506880101 3.46856026701611 3.22322736688131 3.30409561387671 5.99159582542454 4.34856101834066 3.24925207574573 2.59979625578436 3.95201576043433 3.25815219576688 2.59979625578436 2.59979625578436 3.136598296543 4.28711904250441 2.59979625578436 4.40711821045092 3.14201754722178 3.170552578228 4.15106708599978 3.649182354296 3.05120239547897 3.7659137442425 2.59979625578436 4.45484909499559 3.44986319488193 3.96314819633817 2.59979625578436 2.59979625578436 4.23875623856873 2.59979625578436 3.34233340375088 3.78404001195677 2.59979625578436 7.07348555140899 2.59979625578436 4.08875628188741 2.59979625578436 3.32868425701424 3.15183655154252 4.33715928327187 4.88532002693951 3.4239887387881 2.59979625578436 2.59979625578436 5.08458287460306 4.13342887038149 4.55015844520956 3.13093185640013 2.59979625578436 6.35910775084492 3.05549889512908 3.71572355024398 2.59979625578436 2.59979625578436 3.32979506903342 3.60435513579683 3.51092015828471 2.59979625578436 2.59979625578436 5.18891776679713 5.4425571333803 4.06633477253426 3.36381581629909 2.59979625578436 4.31699294712869 2.59979625578436 3.61482800661992 2.59979625578436 2.59979625578436 3.71937030295794 4.96899119580081 4.23828724517882 4.09013134307423 2.59979625578436 3.21892146666363 3.48287750794055 2.59979625578436 4.12442767665235 4.47517835441572 7.20487447437623 3.77317512885647 4.12091577147439 2.59979625578436 2.59979625578436 3.36674922290519 6.37882748667229 3.70817243565136 3.95303294201769 2.59979625578436 4.14291119986749 5.23322635757787 3.40296774934954 3.1198917268211 3.39802017770579 6.0650995377759 3.35328498908235 4.72413198109715 2.59979625578436 3.07369795760033 5.34376102861104 3.63309973265521 2.59979625578436 3.15448378042256 4.55948059476142 5.49878087642969 4.21399704024519 4.60847679098817 3.68674262044617 2.59979625578436 4.14279396513624 3.22145036302252 2.59979625578436 2.59979625578436 2.59979625578436 4.52398701753581 2.59979625578436 3.76316945312276 2.59979625578436 2.59979625578436 3.8356080573271 4.0812256966388 3.39575812278152 2.59979625578436 2.59979625578436 5.83908905538339 5.24204540756999 3.44945532343366 2.59979625578436 2.59979625578436 5.58846472723652 5.34695501629144 4.33902242088921 3.08078529881836 2.59979625578436 2.59979625578436
Manes.16G129100.v6.1 3.90304917696163 4.12294770149171 5.38271598606461 3.50016072193926 3.2383473822611 4.02067279250175 3.69688139237258 6.01282413177086 3.84534285565884 4.47340940067335 4.57390482484611 3.58158491500999 4.77542402878503 3.77649929472813 3.01339967241467 4.72036009360457 3.65499577699941 6.20877015061851 4.50610717294996 3.52689480351742 4.05116130950641 2.59979625578436 5.1730195157107 4.15941099403544 3.79016148847098 4.82224499232333 4.21443061264207 4.14820518392652 3.78836439742839 3.64219309454911 4.99458130695234 3.2385184270877 5.33567024564533 3.89658382523521 3.534550744678 4.0527803973879 4.44223737455536 5.81140061669263 4.49632855671599 2.59979625578436 4.20225093131504 3.8377800524212 4.76461258724125 3.43514863882075 3.19842031549437 4.74224555151699 3.88917722339797 5.07947989072941 3.96855627745452 4.1714907707322 3.47693513194931 4.36519061329953 5.68665845154423 4.07012520759494 4.11639527973144 4.31952733684816 3.72490722702518 5.90296909250814 3.50929109955559 3.35998747224409 4.02226528212128 3.65578745514055 5.90379079378793 2.59979625578436 3.55012442582142 3.89295254730944 4.51758399138999 4.52046022194206 4.49082931894251 3.98625518174104 3.78755572466852 4.34198766508622 6.84196981022687 5.36305375509599 6.1775680108337 4.21477962923793 4.02978486032716 5.29387396671014 3.29249169049875 3.47446958302545 3.90518066552621 4.09350044620337 4.92862203270793 4.21785574671198 3.80444180087026 6.14287162166582 4.7963612066024 5.66288260646997 4.15322480137276 3.98810959691063 3.5115007869912 3.53864938527956 4.95469163275664 3.9774066105883 2.59979625578436 3.95546315689167 4.77203454270626 4.00637088711135 5.47564203733107 3.03824441707797 3.42255166707302 5.2989088996157 3.6032494770633 5.80289632325858 2.59979625578436 3.73453100833969 5.03991363262516 3.73300469626328 4.5065097149668 3.34271822740328 3.09842035462182 4.68692410658827 3.37357534952051 5.95995870596041 2.59979625578436 3.54772472454507 4.7290239259891 4.70213816759614 5.76668188949797 5.05484781506859 2.59979625578436 5.094019107454 3.88210113042848 5.1731954071182 4.57335289996447 4.45682179403041 4.3351205216289 3.46370293381128 5.23070429151555 3.90689910552146 2.59979625578436 3.42111300273466 3.95243326137059 6.17327206374986 4.6496055046137 3.44340296313251 3.68169216283373 3.5512943216041 4.36331703970949 3.55969412797435 3.65453234745754 4.72925923337752 3.87060850007662 5.94164082137452 3.70924260071793 4.2932593575315 4.14193464112 3.24166522631322 5.52890843749895 2.59979625578436 3.41833297366157 4.83741441754133 4.03763218464974 6.06309892308243 4.68670454115372 3.53200633998271 5.5355977418332 3.33759702162212 5.47493450479424 3.32259926914112 4.16040063351204 3.57108819779639 3.13501077494869 6.07758775237778 3.71367760018043 4.10094185763178 3.45050421449097 3.26838519696305 2.59979625578436 3.47527778647275 3.59045007342481 3.97452904696806 3.85648531197691 5.69775494130689 4.44691280842032 3.06457845309048 2.59979625578436 3.91988476576934 4.9345689725646 2.59979625578436 3.79604160691808 4.98501706123798 3.78422925139982 6.72898100237611 4.64747589463658 3.64460247717229 4.22817021869962 4.15144122302112 4.942962905518 3.79609671152573 3.44756539621456 5.54553320413542 3.24239127858813 3.57302481524818 6.83510584175315 3.84921109692353 3.44163721637544 3.52246435195984 4.52697862196006 6.72211729474641 4.04091581987876 4.08606763700997 4.44796361201042 3.58610308529756 5.70675634638201 4.15385049941276 3.0725295882055 4.19354145702019 3.2670926519256 5.15017661345681 3.6230949516324 3.61601505343628 3.97514622575755 4.06252117187682 5.47394105975458 4.51282829247451 3.9724306003549 3.77406851515128 4.22440829113689 6.22845788875639 3.64889788739305 2.59979625578436 3.38420121746441 3.23943786201555 6.60989431163523 3.82970366029775 5.9034565528042 3.65568174542466 5.41775509638884 5.48213166676955 3.92259222945498 3.40474794282282 3.74610372025746 3.94044672350216 6.83069904749696 4.57059290128763 3.38697297193438 4.84520234234722 4.29155287755991 6.12100059007187 4.2292696822675 3.60068947668391 5.31391114246543 2.59979625578436 5.49138625100878 4.13362108074398 3.40319810354056 4.8322363656765 4.24473817692689 5.6505096102647 4.06229481865297 3.67861131213525 4.40439374567307 3.92036524626451 5.86272355831483 3.83472820491349 5.07827029939679 3.75264978833542 3.36707522615221 5.66122552189192 3.97949785204621 3.15498124947046 3.76766519734335 4.15328094617112 5.75298605745233 3.61488002674324 3.4011667831687 3.58112990203422 3.5157666023938 5.04091160755162 3.35931070899168 3.09404548459673 4.96325105539865 4.31667846943674 5.9821533619854 3.97251961287674 3.24021384773122 2.59979625578436 2.59979625578436 3.76883990120799 5.51741766229532 3.9711913968225 3.57019064334041 3.79291258400329 3.41008409776741 5.12838280985082 3.32357789646735 3.43716273481212 3.5889364573987 3.73524452583331 5.80200443420222 4.01641389620983 4.21539119434668 3.19546030758457 4.04680647161203 5.09160821563653 4.94740677396116 3.77282643439476 4.81037205453548 4.30730283440983 5.70905153307729 4.51621031393093 4.17704803998855 3.92832661123559 3.83366973273459 5.5055143197626 3.36089001473455 2.59979625578436 4.28151003794963 3.79327768619068 6.35141151855746 4.17659936209072 3.77178160445201 2.59979625578436 3.50591962117144 5.94766754755573 4.56881824605895 3.63892444229326 3.86855734942752 4.52284456610822 4.99383113125487 2.59979625578436 3.17865863106762 3.72774205775371 4.33553935447393 6.19828696350345 4.87811303464614 4.53503949602128 4.96701863914525 4.30304237315679 4.61281420364149 2.59979625578436 6.28297791613009 3.25434752792638 3.40086540681077 6.08632604076525 3.64174100201881 3.69595611578435 4.80127239251849 3.44610527326197 4.50058305263964 2.59979625578436 2.59979625578436 3.6291041059735 3.96156473992612 6.23138146222266 4.51323757146054 4.37291250546232 3.1933542419055 3.71852051554227 5.43605530282045 3.79703594294614 4.49095375288385 4.24023921976887 3.73379632513718 5.85883715202021 3.26884182041456 4.00720091010179 3.80289619999502 4.60209326505873 5.470751383598 4.29386473267276 3.47565525924005 3.62245939251466 3.86144261009251 5.32103055359515 3.93388340480447 3.31762165171637 3.5547880162334 3.38788451366808 5.52484602128605 3.85087221439637 3.54237083727351 2.59979625578436 4.80640965075616 3.20409142510325 5.60441551834453 3.800479234893 3.54150743931308 4.104978122164 4.67639968854558 5.28242155640024 3.96571529807062 3.3195691347463 3.95040299273951 3.52142398693927 4.90814312484013 4.0192437187537 3.41425061787075 4.38043874977876 4.06957312268333 2.59979625578436 3.21112129012012 2.59979625578436 3.37486818389207 4.4569336025263 5.57431222945501 3.2362970167525 3.62280837559436 4.36533609943922 3.27667244084487 4.63714155026437 4.722536146903 3.99741940809082 3.16746079526105 3.66283084291592 5.03853133887887 4.77470445966657 4.42920736022263 4.62004759947481 2.59979625578436 5.58633821444536 3.33632745006729 3.23107304392998 4.15255087913359 3.5812492167731 5.06714015159537 4.59364027235975 3.6456884204348 4.70989200295298 3.04961902926352 5.50255698111965 4.44505854693882 3.92710190049959 4.96029692617199 3.50203005288194 5.68949418533924 3.99200293977257 2.59979625578436 3.32153583160461 2.59979625578436 4.86495019502687 3.97064834467448 3.03813347158508 3.96474163586061 3.96164077342337 5.35068389992715 4.76531038673658 4.11392882753146 4.16506602496995 3.97326330232263 2.59979625578436 3.99017426452137 3.89202251523489 3.79479745119525 3.67796763501617 5.17306380733738 2.59979625578436 4.79268532281215 3.82697302268523 3.41089451088101 5.11947817923034 3.95921013793177 3.38322476864324 4.83903491359484 2.59979625578436 5.14998798557586 3.76598262200036 3.07142817417063 4.46409154789629 4.42628516779025 6.57665913429655 3.02358893173204 3.31390949928497 3.52443037232006 2.59979625578436 5.43678891786783 2.59979625578436 2.59979625578436 6.20021936295131 3.62276432158505 3.76240790581189 5.39492980589616 3.98797993311362 3.91321688909703 3.77715138267553 3.58234218278946 5.06708638173019 3.68007324196726 5.23756971837106 4.2545605801383 3.5895004728487 5.07491365332525 3.80557323871042 3.09344190010374 3.41604772664298 6.3811581025713 5.09428841340334 4.02261877200762 2.59979625578436 4.95232232106027 4.24543657980493 6.05961943892945 3.76737684440914 3.53428471141661 4.40103207344144 3.5616432665304 5.60495997108278 3.71897059537881 4.02344476662737 3.83901951323155 3.17435855558807 4.69071123822399 3.79223580108878 3.34135829939782 4.84449424187112 4.13239208286991 4.81915364017584 3.45647939961573 3.73509987361779 4.5764891264157 3.74796718280077 5.51604918843625 3.52325764568153 2.59979625578436 4.65426473288279 3.58533896811864 5.7964785206752 3.47961913918967 2.59979625578436 4.54194871194212 3.13561726277176 5.37076380383664 4.01686376162975 3.80834713963737 3.82398655823875 3.78882188017709 4.30321931230429 3.79771147640099 2.59979625578436 4.21403476247561 4.03886070185291 4.42546365154431 3.53701673775558 2.59979625578436 4.47726345222936 3.85085213849157 6.02988040722492 4.32796366705066 4.41397246034523 4.29007427014793 4.20132268863879 5.96548195583563 4.15880439107754 4.32304567023618 4.54963449376279 4.7749374393983 5.18312942912855 2.59979625578436 2.59979625578436 6.37380596660998 4.52643479859676 6.30462218916237 4.45778937099018 4.56157025870542 3.83288641790493 3.5108806256024 6.38665476274849 4.75043873356912 3.42095857459416 4.1731699238206 3.35112322452084 5.1697802981522 3.2692901765405 3.09490341468928 3.02196137564689 3.6259675130652 3.11225860773288 5.12489302650592 3.78669727175961 3.52334337481004 4.18278819955082 2.59979625578436 6.18611489994246 4.89397173709456 2.59979625578436 4.97267179469575 4.49974384603744 6.43030195472507 4.08372120898946 3.8027405824871 4.2161612464992 4.39289283435705 6.02869221434308 3.59858560637233 3.42230518372925 4.07222534843677 3.42251220363524 5.00576954366454 3.89274358706688 3.25879465846468 3.95095185850016 3.07652576753501 4.93861250058068 5.01349682155315 4.13856444306581 4.5760298800761 2.59979625578436 6.34825666117943 4.40907613617577 4.33199697286134 4.56428816986309 3.86611458455853 5.51227901301685 4.01221320005555 3.28755938414103 4.38956714453276 3.90506566321177 5.04414699910885 4.094863701899 3.8228855532456 4.79167983171676 3.89295669596377 6.51874051079822 3.66416623449122 3.36404641342157 4.72421009073995 2.59979625578436 5.16165829109873 2.59979625578436 3.93208784448111 5.75590953937964 4.1030662293359 6.18047121583656 3.65620036502695 5.27684838800609 4.98147420527033 2.59979625578436 4.5630059322309 3.70684774349347 4.98574003949392 5.57359680010523 4.2631278394607 5.10096651016756 4.46028077772416 3.65586713919034 2.59979625578436 4.60684727354286 2.59979625578436 4.43918929946912 3.72038508042579 5.64216459440524 3.93630430115781 5.72005487846054 3.7659137442425 3.95318370538038 5.33269353124637 4.08771472087002 4.30256097372894 3.41195457515195 3.78005305080069 4.43375905633288 4.37417270388002 5.43584428305519 3.29609969080235 3.86994420186815 3.59423054881486 2.59979625578436 4.62880619040787 3.84486432845572 2.59979625578436 3.91433047546419 5.29483749761246 3.64077565931951 4.812253661766 3.55209065070327 2.59979625578436 3.81712267906517 4.22956107220848 5.83797025358829 4.12953993110064 3.51541122184949 4.86964598017146 4.17090098132727 5.33757009049401 4.56191069971903 2.59979625578436 4.68702771941154 3.92758475912141 5.36539778343967 4.19224191045922 2.59979625578436 3.54042399501909 3.08778501908917 5.50547509917202 3.5302863255487 2.59979625578436 3.98509299291127 2.59979625578436 4.00843325576256 2.59979625578436 4.00606085569079 3.88257670646385 3.40540983806856 5.91203203044625 3.8335430440529 3.17004009026973 3.81162879428818 4.08664661954313 6.57353863737701 3.7584247049036 3.059035661787 3.65836322027094 3.86179032336765 6.83662365443949 3.43229267361625 4.25153233362284 4.24449899561922 3.58683593692783 5.25126326157818 3.95303294201769 3.49119366410399 4.35711926794763 3.82023768338981 5.67945500793324 4.24372142843069 4.22711414435838 4.25819570546151 3.97308342342811 5.50715190701201 3.63854769448613 3.26704859034321 4.11721293625924 2.59979625578436 4.82273394555155 4.0185530243409 3.45040100491848 4.74209786124533 3.76939221559305 4.65856445445995 5.25602659113414 2.59979625578436 4.92555269984293 3.81637726989775 2.59979625578436 3.88894099533287 3.32166868968202 4.06483944005335 2.59979625578436 5.05332883245093 3.92157768105601 3.45824826314557 4.39302346921139 3.78913948895055 5.30682602479281 4.19994745043866 3.82188759393335 3.09288309947995 3.81273639985045 6.02504543943328 5.33324493381767 4.97305215518412 4.27954031487251 3.27961246069983 6.04842059504177 3.75252876380081 4.32573055871894 3.63929620480223
Manes.16G129200.v6.1 3.90304917696163 4.12294770149171 4.09111917947771 3.75038115458394 4.49610573425592 3.38078536465957 4.02736728603004 3.72776375311705 3.23690244174881 3.53020872524022 3.23734708650533 3.75305814511114 3.32888032498958 2.59979625578436 3.01339967241467 3.1581819852139 3.35405828690082 4.58180910017937 4.83187038555503 4.55548773694474 3.2129912889402 3.25601641733816 3.5105562495507 3.6480409594847 3.14413877371066 3.29982034827609 4.3669146105161 3.64013835869225 3.45177722385841 4.20065406829824 3.56031851016587 3.2385184270877 3.58149631188368 2.59979625578436 2.59979625578436 3.39941693038722 4.74241660041864 3.64923550830888 4.89079863991738 3.68399644396397 2.59979625578436 4.09512107142132 4.28297638567827 4.99408348520247 3.44051830746251 3.20086796870012 4.07374714679353 3.92288365329397 3.96855627745452 4.48443846172709 3.82252618082839 2.59979625578436 3.95211238210122 4.56493412383359 4.90592149178267 4.20398165241724 3.6109959391733 4.00661723937192 4.23986962572266 4.15475930425483 3.52062149520576 3.77426235784982 3.31285807433133 2.59979625578436 3.15500955286225 3.36272545837779 3.71564452659676 3.76083040956131 4.17702205997925 3.14104836382465 3.78755572466852 3.93097486556054 4.4848100761916 2.59979625578436 5.37935167739317 3.76998510658159 4.02978486032716 4.12948081034605 3.94884331452239 4.4551851714764 3.77485557868279 3.83640379821994 4.06790948899444 3.31900261704314 4.26018185025389 4.9915473884621 4.65687626474577 3.9389760881058 4.10491528023434 3.79545467030766 4.00876840603554 3.67786292960522 4.00033267671963 3.46289563222322 2.59979625578436 4.31266839828298 3.30083189186928 3.43281061860876 3.92021050104314 3.65427869000997 3.07907070398862 3.10849398345359 3.10904969198695 3.27304933687551 2.59979625578436 3.11766270619839 3.80812478579428 3.73300469626328 2.59979625578436 3.50485837076424 3.88289879926788 2.59979625578436 3.23406369003861 3.55255446331805 2.59979625578436 2.59979625578436 3.13082777262013 3.79147931109901 4.06807985226513 4.35230567133016 3.43756941520291 3.65991993406786 3.58225755805724 3.58497213633413 3.86397515092349 3.88240910578303 3.86157560799769 3.21516294932886 4.38748088629711 4.2535313721841 3.19609879642221 4.18391418333489 3.52935196132226 3.67422423232346 4.45982622027543 3.2005024480778 3.23404875933684 3.42743776871339 3.11715769885859 3.82486460824723 4.14277291542266 3.50513210186605 3.51243713826058 3.79945715087772 3.10567645987634 3.95542418569268 3.83935978020948 3.8542539598962 3.63950374021294 2.59979625578436 4.26548708096564 3.58821161658991 4.35749249705678 4.83428981899648 3.59666499419307 4.22280161323264 3.98002620939454 3.7114232785212 3.07495913220232 3.61183965644603 3.17503269450207 3.57108819779639 3.35248609664756 3.74124744451025 3.5701883979893 2.59979625578436 4.23673643956694 3.07465554562221 2.59979625578436 4.07450224752122 4.67512102575425 3.65507811070983 4.75990864082742 3.62050145251511 3.71277016407694 4.80446290383503 3.83205261801493 4.46720798962124 3.77009810007451 2.59979625578436 4.24912759640729 4.37168242905074 4.27890105363763 5.05936602123134 5.24438352063422 4.9475597257706 3.84039625770601 3.90862625430082 4.85603942755248 4.10030127978829 5.11948138656256 4.81893883201442 3.50135233378827 3.35923288868612 4.028365869205 4.59385459924251 4.22083620554709 3.52246435195984 3.72991322685409 3.87063900250767 4.46872685253663 3.61403047043039 2.59979625578436 3.23076972745041 4.01103896802701 4.15385049941276 4.10543432868527 3.48186864689569 4.04417016622125 4.14064600490561 4.90579194770543 4.89197771027719 2.59979625578436 3.83831152048608 3.58839260699158 3.41156478748641 3.58798918021776 3.3545076278657 2.59979625578436 3.4427930809436 2.59979625578436 2.59979625578436 3.38420121746441 3.59935003669032 3.53258534326127 4.21467739799052 5.3297934882194 4.06306326958159 2.59979625578436 4.16920383302777 4.56589003272056 3.72430999615427 2.59979625578436 5.34837866082146 3.13920880252861 3.12874083925188 3.5051384300408 3.19677433375722 3.43218861185877 3.68133773842789 3.85784711651453 3.1852947067468 3.81313246695423 3.53774756331253 3.28739172790693 3.34894100460763 3.17150791081674 3.45753213759342 3.12024369940562 3.25014544349024 3.87897467098637 2.59979625578436 3.17623298287933 3.08092639916607 3.31551071989798 3.11671905717742 2.59979625578436 3.99464929442945 3.90002655142931 3.40954712367928 3.68400765031026 3.38024867922274 3.19556340470997 2.59979625578436 3.07878727232066 4.00850295065692 3.80440871900827 3.72609391070597 3.76993209506102 3.415894803482 3.47355552046872 3.09404548459673 3.67438517565565 3.84748470704583 3.72459246314977 3.41181455865871 3.85153930049987 2.59979625578436 4.83512784337182 3.68612898194097 2.59979625578436 3.51628227195113 3.39696096412707 3.88284596492087 5.02636020699617 3.53813333396401 3.11424136611794 3.2866359024642 4.25457666883382 4.28234493984992 3.85978030151669 4.6946885984182 5.06646270937503 3.76747073748049 4.33983730886778 3.03747957287136 6.77058011228888 3.56601381190976 4.09356781758957 3.88433315935748 4.0656012116129 4.04353705852559 3.53974293861542 3.79594636549562 3.56674635887428 3.92695775342536 3.78369508661944 3.17618018401525 3.22373713132186 3.14562636105081 3.75733231750362 3.53945940346149 3.43958436185532 4.00985504736288 4.93992216853494 3.93534997357748 3.87592867535044 4.41593574299253 3.51092040624305 5.42305907264799 3.43504416208772 4.33996055688758 3.58962556786357 3.92190034936358 3.08982373625139 3.63957982449181 3.57079195732032 3.4385730909892 3.20150989367274 3.39636825993239 2.59979625578436 2.59979625578436 2.59979625578436 3.25434752792638 2.59979625578436 3.36253590573726 3.64174100201881 3.15767287045227 2.59979625578436 3.29403745424245 3.36241783843061 2.59979625578436 3.51261602950284 3.84804290290565 4.24038596054262 3.89454065588228 4.6529967379681 3.06942971940629 3.43349796729455 3.06601140229909 3.25721121744889 3.10020146374746 3.55707684656612 2.59979625578436 2.59979625578436 2.59979625578436 3.26884182041456 3.3916204310571 3.80289619999502 4.41567923007383 3.40627964740502 3.95592676154047 3.82079001873872 2.59979625578436 3.64036404079632 3.27934697100873 3.11937986360436 3.71829811035671 2.59979625578436 3.55926868756829 3.34487133408656 4.18505038089978 4.18120554361419 4.03356320231503 3.66154325580684 3.02864738326235 3.57959499661178 4.40525273669117 3.62790740949225 3.95732723256081 3.36612465035371 4.46555015530837 3.00763695540965 4.28394541471735 3.29333401168874 3.83128390774272 3.19947538049542 3.62289993070695 3.97645279359037 3.33541046017207 3.7795183689851 2.59979625578436 3.45810852995427 2.59979625578436 3.54359859920675 2.59979625578436 3.70776028893706 3.33282874095462 3.90352720459635 3.88470582115985 3.42512101143509 3.54039886021135 4.722536146903 3.8589781122172 3.57093580047187 3.66283084291592 3.22344610197473 4.3654387363212 3.62292636951278 3.36487301352577 3.27040979766199 4.38147811181614 3.94362191624918 3.23107304392998 3.25899884065111 3.45372448926146 3.7885756141648 4.30323979225234 3.6456884204348 3.25894527343764 3.23341689300654 4.10597484435016 5.62039873627013 3.43006726886568 4.20509895680224 3.34037266712788 3.78744223106535 3.50018589828307 3.90633645017812 4.00247137631365 4.2887863737032 4.03244495800774 4.52200976347209 2.59979625578436 4.11307438609309 3.85015556044826 3.5652046731186 4.95473541638906 5.3387180893012 3.89727676803837 3.89018211789661 3.57229933299784 4.07875080330696 3.19302232415317 4.24748955913253 3.93487658450198 3.2656464759195 4.48236389556785 5.29970810755228 3.41665666789317 3.73269580497058 3.41241579629101 4.541624938054 3.92625055285568 3.35371734162331 3.11769933174954 3.12551148095829 4.0104149314226 3.40965391507048 4.01683575337199 3.77680143930102 4.22075277680449 3.6983488676737 3.90453898640978 3.52443037232006 4.21181239857201 3.60301848506402 4.71414030608141 3.73256147324259 3.17231317506197 3.62276432158505 4.12948486021305 3.51574563284057 4.06576216325702 3.37519338652555 3.94776010391612 3.48189063170724 2.59979625578436 3.23307136903005 4.17496867243639 3.1782393393218 3.48836367183064 3.51441303477161 4.01139348891446 3.9527342076991 2.59979625578436 2.59979625578436 3.0490669307664 3.71885506342396 3.32485930650937 4.0206611812451 3.69415845135935 4.44792523144756 3.64953552764406 3.67290371109444 2.59979625578436 3.08735284545691 3.53954419752657 2.59979625578436 4.39510104592259 3.32965303865418 2.59979625578436 3.11976522407249 3.79223580108878 3.85813757889308 3.1505585915272 3.6289994566789 2.59979625578436 3.7947550039366 4.01568486327031 3.11486485550114 2.59979625578436 3.48381109612499 3.66037152574658 3.52331060492508 2.59979625578436 3.23026995721046 3.56996809434794 3.47961913918967 3.83579104032561 3.09055428047105 3.13561726277176 3.35646095424594 4.2166985514361 3.37725547101701 3.38765383122753 3.78882188017709 3.9352888721242 2.59979625578436 3.61372050619766 3.56316175631973 3.82951374308233 3.5571088832189 3.36940304494811 3.75492677152724 3.48594374074918 3.74746792533285 3.94470379301307 4.14215953449024 3.63770880969205 4.0826506391643 3.4666767382516 4.03085070798866 3.52822474440109 4.07069332582672 4.07666074946285 3.62020516977015 3.60387661756193 3.27177532694313 3.13864089446275 4.90179699403899 3.72956585140675 3.33692940409424 4.85077587495327 3.48815169625104 3.11591032459858 3.58127728083477 3.39613763158741 5.78355436081557 3.65087979903062 2.59979625578436 3.13403103541172 3.27464873090581 4.17504439485885 4.73358964095091 4.37950673495693 3.90745628026551 4.2866257059333 3.80813818017257 5.17224340719292 5.05724947735871 4.08896076123637 2.59979625578436 4.36930802636779 5.59191182853643 3.63668053393566 3.80021628716771 5.28134427805285 4.4301538204506 4.50829527138142 4.25794387672197 4.49509867947241 3.60093083117833 4.26003731579793 3.46894726186611 4.63304343351107 3.92734925312887 4.80882801883897 4.34343362799709 4.29405333262968 4.1521039100773 3.66098315638991 3.54082805027927 2.59979625578436 6.53900552829613 3.78528617484139 2.59979625578436 4.27260060679113 3.49948415980588 4.88162675144335 4.00938374157105 3.78966341899362 4.67942716470242 3.86662691579016 4.58945683339978 4.93440658670729 3.83308018553565 4.83472115085212 4.09024889660148 4.9003439111039 4.28442039026697 3.23836589690278 4.15999498321874 3.77381104378575 4.45659818115774 4.37889282972155 4.16372169111882 2.59979625578436 3.87658420002993 3.44518071866167 4.01749385760493 4.96708729325853 4.23338162835838 3.47469189890208 4.66691983029129 4.28025371874054 5.29224095646794 2.59979625578436 4.34856101834066 5.22409766931607 4.98574003949392 4.45286013656279 4.78055472681418 3.86702542793998 4.67503778148161 4.06331070046321 2.59979625578436 4.07158411044521 5.02890370927168 3.78571618747852 3.170552578228 3.79526355007221 5.06022213323105 3.59353171185912 4.13393462046918 4.61836078385238 4.14590414104746 4.13916137357046 3.58108019770772 6.06178106626707 5.26024778827966 4.81896002349975 4.67913459975088 4.12095066359143 3.68565295308433 4.8911084257173 4.08289655961963 2.59979625578436 3.53608592051933 2.59979625578436 4.30351045899605 4.64566728705136 4.77019094424234 4.09738380749577 4.18909740301459 3.71886684136737 4.29415814266429 3.99277262172578 4.86421874152747 3.37134793688836 4.63031806552798 3.61939971904066 3.18764437601324 4.22471582153861 4.53903675410036 4.69675192098163 3.76538008445022 4.30589099898917 4.27874587191454 3.51092015828471 5.60204599979797 4.93469611297492 3.54042399501909 3.85690721464938 3.89790017897881 4.37840394729619 2.59979625578436 3.68852467857154 5.43284111539091 3.19378284176863 2.59979625578436 4.09549389941145 4.02325558256586 3.40540983806856 4.56147871684152 4.09013134307423 3.57524302608937 3.81162879428818 4.08664661954313 5.98396895261803 3.7584247049036 3.78624797388969 3.52149089330638 3.94327878085016 2.59979625578436 4.65485542339702 3.79786838197514 3.36674922290519 3.6982624709496 4.43984453998522 4.4541781631331 2.59979625578436 3.51820813889633 2.59979625578436 3.6282151163956 2.59979625578436 4.80430730884776 3.91072334621585 2.59979625578436 3.69910981001619 2.59979625578436 3.26704859034321 3.30313529149927 4.23459351792667 3.86786890911461 4.53878596004843 3.68792152061727 3.70954315675184 3.43782853744042 3.49882113101628 5.86749977771751 4.01173626267249 3.1359058019152 3.35830155079992 2.59979625578436 4.20167969026226 3.82596030969513 3.8120814247525 4.24483153087363 3.28340384350047 3.20730882339491 3.8655649995876 3.97181638228956 3.53111261296467 4.19526361165132 6.60045663771635 3.47646435890152 3.09288309947995 3.46972008704662 4.72371429395055 6.55071880395242 4.36204370635366 3.96521401075808 3.84445420496541 3.76016028022053 5.18085326442883 3.31064883422489 4.04117758115147
Manes.16G129300.v6.1 5.19783253049956 4.42826423694023 4.52653167792787 4.75605986906323 4.31741511555182 5.26577511553392 4.5501243530717 4.76250285941248 4.71969706634926 5.05315915302769 5.45193854858701 4.91459467211483 4.16897957503693 2.59979625578436 4.56137116184234 5.27653034710547 3.87884365237305 5.68606726210345 4.06282315022221 5.31091264058089 5.3259786660397 5.24607230770033 4.90910424709594 4.43064455183615 4.67415392566167 6.09484769528016 4.43648220672504 4.5693138666356 4.23901665491107 4.90195430693473 5.84508625034465 4.91802159211408 5.1453952075018 4.45760237919995 4.73068203848033 6.20385928326673 3.70972850317257 4.43256995137818 4.40028234882696 4.89354504285056 5.84846305605314 4.52224274780492 4.28297638567827 4.99408348520247 4.85045770791937 5.70000918294559 4.4352073697887 5.07947989072941 4.69021797241595 4.65614277976056 5.98065250329626 5.09384765783211 4.19364833639163 4.82214572946004 4.90592149178267 6.1515648475679 3.91863515612942 5.23457856781314 4.43497640120637 4.43429585854745 5.4331422605032 4.22042404466262 4.69003806750871 2.59979625578436 4.59946320079734 5.34762504855024 4.640465388562 4.82973749913349 4.24672864274589 4.61073191646547 5.59415215628433 4.15494561315996 5.08781054860559 4.68113159220027 5.95817866039323 6.64679116028714 4.38260299563123 4.78758545589586 4.63768944548833 4.65629143420165 5.96628464974069 4.83735435252295 4.60214325663936 4.40276235525974 4.99402501240626 5.82368697166293 4.41412689600487 4.94851164827515 5.02919897300069 4.04522521922752 5.82067861902059 4.39310760010764 4.79624139477376 4.05468413520815 2.59979625578436 3.71955075226505 5.92274336869778 4.37443618480215 4.66506264514921 3.87799114124601 3.98984437190907 5.35492567454333 4.50574365137306 4.85822572824767 2.59979625578436 4.42393333905832 5.32849421806004 4.72694524985858 4.14446736836614 4.19666228321735 4.86529173213339 6.04792921895569 4.67640493783349 4.51424071057971 2.59979625578436 4.59493369511658 6.64100071091061 4.61367710224825 4.60236138459194 4.4995448624184 4.21353153330716 5.93451470916515 4.30446576274559 4.11704435217266 4.09975139848074 3.71922188825181 5.16182481360086 4.16271700762375 2.59979625578436 4.00429153483328 2.59979625578436 5.44538061663543 4.6266082385449 5.27174771346872 4.6496055046137 4.54503116787365 6.10306742717955 4.31035261681607 5.1504027586617 4.36060981878653 3.87829270620676 6.09417477960695 4.68614692449465 4.74662794098292 4.85430333697697 3.95542418569268 5.62757966400884 4.62424430561964 5.00059546971631 4.9128248976036 3.5958917857355 5.99581453360616 3.78902210672354 4.11947148752106 4.68670454115372 5.19652703826257 6.03177345308062 4.86937848385996 4.97858859527371 3.82748313306354 4.66228601769519 5.29076256002834 4.35434063218559 4.57954258934182 3.39695909782473 4.02156810560779 5.12670912108073 4.43936418267055 2.59979625578436 4.34245559223339 4.25695207125705 5.88190756657187 4.45104021527146 4.93222420520483 4.69289133929722 4.14229331024452 5.22695862031579 4.46720798962124 4.78895185248963 2.59979625578436 4.60531485396559 5.91657650173882 5.29544241237297 4.81397495158542 4.76753522633655 4.04826872496311 6.10388721045222 4.67355884473163 4.43521305507572 4.60926577733468 4.72991246533869 4.6591360840049 6.25635040888817 4.22956925579722 4.89970474923812 4.06143807849691 4.15792746763255 5.89209660288527 4.57853223194228 5.27663913426041 4.61417726802728 5.17301151365269 5.92735828141219 3.90410977139619 4.41906452814217 5.16473198778853 4.04075971142055 5.83447037499528 4.17024707973482 3.9184517134715 4.30803670405607 4.16248227421431 5.61441120941715 4.4093184060209 5.1684355686295 4.37106276408977 4.75640602110215 5.04768962806039 5.50633904346967 5.21804172383837 4.05400638170669 4.29558449857307 5.30980468243236 4.27090709893357 5.02873189996138 4.50261313080905 2.59979625578436 5.55416731268343 6.22104387466086 4.87413781683419 4.60101121090168 4.88768851608344 5.90456440990265 2.59979625578436 4.85075143742793 4.1987481099324 4.38156557253972 5.71384897367205 4.52180790115032 4.693421589324 4.42338481975009 5.01081041582374 5.88053841752846 4.11249792924364 4.70900922533449 3.87050504024574 4.39108058653337 6.10776306265819 4.31047669268744 4.75770765502108 4.21943385983775 4.47977884271185 5.54354936935372 5.00329108678692 4.53804395806404 4.47724523607992 5.07827029939679 5.38736995794378 3.90002655142931 5.02501335280427 3.68400765031026 4.70986545303189 5.82174595464113 3.91021727631252 4.78946029906569 3.92356711866944 4.4107922261713 6.18639051251611 4.4767239034163 4.73786676348259 4.36884570928517 4.60050886770606 5.6980650756468 4.4386062535767 4.31992778973941 4.4794016362086 5.35673335328136 2.59979625578436 4.25161846552987 4.31344526238739 4.97729619649403 3.51628227195113 4.90101093711207 5.69024249329956 3.8576577601785 4.39220110365337 5.29394660960499 5.55600045228609 5.21173390017688 3.82130495211995 3.85978030151669 3.79844177946721 4.43754659059162 5.09196544150051 4.27319097557371 4.05882051330767 2.59979625578436 3.77282643439476 5.58116214192094 4.57132589583915 4.67553616607675 4.45902717605054 5.56475010297303 4.99671329613338 3.3940982972193 4.76995341358012 4.81154546982179 4.93220127717493 5.87565730795669 3.90030720244625 5.16170410861931 4.17659936209072 4.21715064393685 5.81721577422209 4.00050168310688 3.86361480735265 3.74821834779386 3.92356263648021 5.12148230517195 4.31184599183459 4.52772928243682 4.57522959498697 4.33594884919632 5.43425070941942 4.53940249462993 5.0007455572422 4.2260546928364 5.32219711271604 6.22410143345008 4.57602739872608 4.28294060486241 4.39003181255274 2.59979625578436 5.93139277530669 4.08680529367878 5.28273960487515 4.33708885385955 4.48646237601561 5.71164792302457 4.84464287771757 4.98967750753824 4.54807081784639 4.68650849430965 5.32837753850124 4.15487466269309 4.86439111874292 4.51323757146054 5.15872843181299 6.21077522453899 4.14667839881255 4.45801125212273 4.42367829460802 3.93085353165655 6.16101247641885 4.47916531704845 4.5715227802493 4.57627896029628 4.34340314449721 5.47059839196999 4.95402053346503 4.71584781498099 5.18283577777025 4.68182109648708 6.03453908101897 3.79323456640736 5.18830169864504 4.17269210798443 4.3996261158246 5.61533874189707 3.70128163420346 4.8884237599823 4.79606686924615 4.79601359005439 3.68707305654287 6.84335030344416 4.75213555931616 4.99042524777045 4.2003323745881 4.80396168069186 5.85024530729525 4.82462311551209 4.5859436448025 4.90281255558783 3.60767739904696 6.07196113164968 4.54508921510548 4.54208922865511 4.68917482556339 5.53541156157947 5.71400681174171 4.22735679182724 6.350357264757 4.29605643291982 5.98784590099395 5.35026832137791 4.4569336025263 4.60784593667468 3.84420953969698 5.23383601329725 5.52310897992379 5.00191818807928 4.46091763655199 4.34224166347073 4.23067941863963 4.69585257795122 5.37019453245981 5.40327676877642 4.93915203995477 4.82318929131848 6.28481515848503 4.49136686158297 4.86835288096081 3.63068502978547 4.77017234404465 6.17275172747196 4.30283444605941 4.78018565521 5.54057554563855 4.63140943630023 5.9482443408734 4.48303810929885 5.0690435476215 4.69085571287663 5.19268190551552 6.02229744918018 4.32851858941101 5.03246419356473 4.37260586062898 4.54340742320021 5.85702877112792 4.08149447416194 4.19997833854105 4.1650391476402 4.72948507345007 5.16732849712251 3.72476496377402 4.6278574683894 3.55185685715032 4.7226344253855 5.22316075618494 4.31473461025581 4.05157058000128 4.23734485464685 4.98898284742636 4.66386770279899 3.87657932119472 4.72847712096837 3.44841520843695 5.82249562628382 5.62352719421697 4.52251728525248 4.22632636908437 4.07901474762147 4.11532464408393 6.64121194111078 3.48758109411748 5.00638886346257 4.81059179815985 4.56331016415297 5.09913388626336 3.88252562402422 6.15082554764097 4.06898846243676 5.23556229727718 5.46405837025113 3.61785560135177 5.21214816964214 4.80129134518224 4.5657808924789 4.53031553562498 5.66075724171652 4.86506027282208 4.80697656952766 3.98797993311362 5.28478916235549 5.93777315484622 4.97309427673104 5.1867515694713 4.77607465641259 5.519622742004 5.80504992339951 4.70842036275456 4.73887652251078 4.52956853056321 4.16685226062729 6.03051757168065 2.59979625578436 5.39464210389906 3.8819948567444 4.47221571843909 5.39907978177786 4.04260935394769 4.15831018516728 4.28227207557417 4.44987542433753 5.6139050039704 5.23686310727781 4.2539232495434 4.31183272621935 3.44342650184341 6.0670654185075 4.87697591926047 5.72303515313542 2.59979625578436 3.85813757889308 5.41141611443827 5.28815523906488 4.59877112699625 4.941953543787 4.53509421261516 5.32558943927213 4.50083579628709 4.93011703138554 4.42991844169191 4.29866723061325 5.33068681756008 4.38934841552105 4.98167620777452 4.2887274049497 4.51135776194157 5.86387593245815 4.83804802287571 4.56379298340159 4.73209038987608 5.45109112559166 5.05562289918963 5.03489662312312 4.78227312898543 4.66843092139502 3.61372050619766 5.88722259689681 3.82951374308233 5.11246862790817 5.00801926184804 4.43969622920129 5.84555885305331 4.11050823596911 4.71664350130044 4.69684545549118 5.30673032938966 5.97236643149392 3.98318642243038 4.18518492878406 4.23527695754404 5.22745200000346 6.02227790131975 4.85972325403489 4.82816931136984 4.0536971848221 5.23534684137398 6.80144333652151 4.57797754317005 4.36326495310883 4.23366688163413 5.69316013033975 5.66118322358864 5.35032113103414 5.03511958470598 4.18443423071714 4.45133677119068 5.88811981764584 3.65097381201179 4.75334150641192 4.17504439485885 5.06062386689686 3.95462445975761 4.85701591449194 4.1528017778121 4.81789639226665 4.55978967250782 4.2987232311431 5.26194089402418 2.59979625578436 4.66811710595173 4.39421580350165 4.63261241683237 5.7579450214334 3.36204250988082 4.70824053793573 3.89806602983649 4.25794387672197 5.71188261337657 4.14042656915062 4.91612280841819 3.90286750912877 5.01076241144309 5.04587514022709 3.74853439818929 4.19732226699049 3.76352785207796 4.02726056418837 5.39661446680802 4.4458186577528 4.93861250058068 4.1767194212877 4.62673407569996 5.56567870842557 4.86145621562881 4.18775749464987 5.03132395243238 5.76525594988771 5.3848319310607 3.64429143936982 4.89284100622423 4.18508702070755 4.62493721271462 5.78107725644332 3.90506566321177 4.52952163641819 4.30367527682389 3.60798097877415 6.21727260725761 4.76870650609778 4.89074277168481 3.82017625758984 3.7884533108739 5.56155577056188 2.59979625578436 4.57795743919968 4.74506342842781 4.98028234919744 5.14093493092567 3.95557659281107 4.9841179531767 5.07415147401157 5.18620522892672 4.66757617753741 5.21631662540804 4.85543920423755 3.86843224215505 2.59979625578436 5.79096100974504 4.46039545678925 4.34224614760856 4.94218317904221 4.14463722775502 4.87964051764886 4.60684727354286 5.45147283072295 4.50016438504584 4.70572597830099 6.36061221876638 3.93630430115781 5.07777975200062 4.20940469259336 4.45437350502783 5.38765907195414 3.54690872487493 4.6576185404541 2.59979625578436 3.78005305080069 5.00509284925237 4.63981900206768 4.33270486205612 4.69029115469102 4.95318594946585 5.59438611742899 2.59979625578436 4.87686224598524 3.49341508298152 4.4810821940496 4.33533653699186 5.93201093132909 4.53422095354385 4.91743410221424 4.28953953929584 3.78461529775044 4.69876094172759 4.22956107220848 5.01311408399296 3.96184713185432 4.86635293453377 5.38750413278019 3.77751581381514 4.45145019211425 4.35620215271239 5.14781723579942 5.78285467093434 4.37552606238346 4.52507957056733 4.47705761142072 5.23450090946292 5.54561174998131 4.62272378579178 4.56638573553775 3.14315768447763 2.59979625578436 4.57616735560759 2.59979625578436 4.88965839170013 2.59979625578436 3.80092819596319 5.71029869941802 4.96899119580081 4.77090220913066 4.47556525317421 4.70409069279434 5.99310930440651 3.72870756154024 4.62952499787224 4.81461114824658 4.55910805701082 5.56006662259465 4.1561399978375 5.28094270377473 4.52202378317754 4.51817048718666 6.82689829703657 4.91057695698599 4.24432247114349 4.60785859812412 4.64305949418276 5.38309308670982 4.87190881109418 4.88336605513373 5.58474597600017 4.30629384469429 5.90067691932699 4.64580520228272 5.05209524644162 4.76423441911404 4.17015085889933 5.39615103444723 4.48415425323522 5.06583825957239 3.15448378042256 3.45040100491848 5.91864485320205 4.72874912504652 5.07577012019372 4.26530609196729 4.75059967464916 5.85956190245626 4.12497685600405 2.59979625578436 3.88894099533287 4.61914670175428 6.47345754260302 4.53691369639324 4.8152089230469 3.63732703474947 4.80423730780094 5.90594975978086 4.16338170986749 4.57467969213992 3.55423144868542 4.98820341545047 5.70536232530566 4.52494854546583 4.59254018120618 3.90291938238005 5.49625058022347 5.24359153256388 4.41775583065863 4.62668287946832 3.91999955666899 4.59191235501145 3.7560974502665
Manes.16G129400.v6.1 5.77277999318706 5.21186817014204 6.64277802814964 6.73996557745997 6.33039937219797 5.94450577492237 5.93480613766907 6.46128501599305 7.03116779717764 6.4920441021831 6.1408229069996 6.09134324625764 6.65979015351799 6.86059600421268 6.68040813463742 6.73453709081023 7.08312286124577 7.04514390563363 6.38589037585369 5.86106233896031 6.27126477370265 6.60342332177471 6.74829628314876 6.6000219008004 6.31795501542659 5.78452703239172 6.17839108658636 5.73121528583743 5.89198044140247 6.77187954715411 5.23388325181897 6.19410485435318 6.1279670257764 7.04754609494969 6.68816705492668 5.76640965099755 6.29550984626247 6.49054873142146 5.5720950984215 6.44370780587078 6.04394820669935 6.74501270376479 6.75750354544988 6.91276000341942 6.36835323216217 5.84269895085106 6.13399158672139 5.63360943588985 6.6306556374112 6.20520491264542 5.86986205018651 6.0327473656915 6.96289970554782 6.44575940872396 6.96406832260366 6.1515648475679 6.6006830760206 7.07690487175047 6.60960146131274 6.07806897752407 5.778259876571 5.79710257992854 6.17123335534864 5.50880681331723 6.30233394902091 5.70585840939263 6.12334062760208 6.09905321746842 6.82467360360339 6.33506376545797 5.41871284811563 6.06507953619617 6.96523618221441 6.15908029961009 4.96354976747314 6.58459813363715 6.4259544984641 6.46527847012565 6.64499998581294 6.71697849873161 6.68813182947672 6.43039889890331 5.26765485279287 7.56069120458762 6.45664045620518 6.06955825540698 5.68504068432848 5.81624689612112 6.65023306362376 6.3899069235788 6.52050144684447 6.42882047824986 6.32864908761605 6.69222108751843 6.50522654805199 6.26505283830406 5.98001192085883 6.02375940888311 6.31639311291995 5.92134857785758 7.05209287233357 5.32720183519999 5.93383473816616 5.42146847628921 2.59979625578436 6.52757729063782 5.73563621095446 6.14262491223251 6.07895188336427 6.76478823288819 6.30275622068699 5.98443297182927 5.51892542478569 5.63703309510104 6.50626143573854 6.73770069269399 6.61669231268963 7.03862661921299 6.91026758468561 7.53650219612806 7.41769717030424 6.93336423496055 6.46597081362964 5.97640582495176 6.94432227982468 6.78478926582843 6.62978802966361 6.30087818772419 6.00810203787549 6.22216988286827 6.7033623265825 6.49875436151553 5.89326378320141 6.85815205631982 6.62043687392438 6.48461480447578 5.94329148908956 6.16502393926854 5.87716712150271 7.16639019606018 5.85952699547647 6.5563806604577 6.29906936055657 6.46396980494605 6.60869253558783 6.26949862480642 5.90776356116152 5.88451949439909 6.73397386447227 7.19386825727734 6.80749652357795 5.72375896548496 5.82024112467658 6.51309222251769 6.60089028210411 6.49707967405475 6.19336479748876 5.60392027755956 6.2606435213963 5.93647406132793 6.77407471038507 5.63268266756112 6.33754384710979 6.91967838014912 7.01725327201236 6.61284966726597 6.30223531651869 6.11369967425667 6.05100434830062 6.69819138276084 6.02375860210805 5.442618650839 5.97656195198741 6.16410071983269 6.74545843311149 6.29076773077444 6.04580831198729 6.36444450313587 6.16980534755362 7.3090586589855 6.39648578928665 5.9026310678512 5.62006755270104 6.0293903793504 6.35122437411084 6.20732730748818 6.10388721045222 6.35226576933717 7.23545633488897 6.64397197474729 6.85706330143272 6.24105191853336 6.45137355797298 6.2110538128271 7.83821224943988 6.68935855131507 6.67750938444727 6.06942011136191 6.13565444426308 6.92087402367007 6.80460341649026 6.88193458262245 5.78401901322174 6.13976563204552 7.1511322391285 6.47769890440797 6.8607995435471 6.1541260361976 6.78324711856728 7.74401869945799 7.07473049062605 6.8967755286176 5.85836892401231 5.97955973463746 6.01859046936911 6.62853999842873 7.06425306278883 6.29816415974258 6.53616385202277 6.3659448028165 6.81091018447284 6.97495234094978 6.26389922509756 6.58383049432778 8.29639636595363 6.61239568012268 6.76128236294084 5.7968602520107 5.41775509638884 6.66396067713326 7.22455898193474 7.13925911545075 6.12242153277232 6.40570427800219 7.0049378377958 6.66650720581897 6.72962344961802 5.68420643852466 6.28615942931393 6.48136127264962 6.2840478913779 6.6412333893127 6.96397356585812 5.69728961479478 6.64620142282784 6.89236588297058 6.42563128623387 6.24089553669462 6.17441795562155 6.08665716891853 5.75025145952817 6.39028995068689 6.23616218908997 6.20061174024567 6.69548734922373 6.47245701787188 7.41906365288005 5.70691814131212 5.9848020569219 6.90253421750578 6.91471256778997 7.06216480380765 5.82174595464113 6.03799794602859 6.51252682091645 6.28725488664627 6.2647560585633 6.14709155323035 6.08779251578305 6.37033945933296 6.29845935740581 6.78423879632657 5.33143633779909 5.77788555310987 6.37028169503363 5.86183129697579 5.98067434733803 2.59979625578436 6.28645299342587 5.80474582222193 6.73366487652721 6.22644491293025 6.90720409103657 6.53764761314901 6.36365837109913 5.76760220332999 7.29980820757876 6.7126194334945 5.86193573659906 5.46706019929455 6.22255788772582 5.73363138409735 5.81853154926795 6.56286292309957 6.41649230210715 6.91758893045286 7.38239337082448 6.92102771473612 6.07401030641575 6.43422544791563 6.17654455848609 5.86993478077635 6.88794768960424 6.78061780588971 6.59310105909411 6.47150231686093 6.22212541957526 6.71320107812228 6.7771246364725 6.40214186267893 7.3683777322427 6.99173915043735 6.44677508348579 6.66655592115512 5.7399391756554 6.90250169268183 6.71269059826445 6.88227837326717 6.41653089242804 6.20833054870084 6.55858105120973 6.97919063722326 6.44081989925095 6.65300130512007 6.65435808608849 6.91058428251595 6.29757962555657 6.98115091118084 6.30490252543594 5.7052272893178 6.40276270734355 6.79028385980686 6.28297791613009 6.370954883938 5.92445655638287 7.29185879441294 5.79983141856031 7.05525562964807 5.89039148630371 6.4401314360094 6.64639494425893 6.9932602575601 7.04736340489304 6.33762672671718 6.52597040793703 7.22219465603665 6.59308659789772 7.11093204380722 5.86601572067417 6.13650289260507 6.73540371376007 6.54688049826471 6.94817501738078 5.99695868619503 5.80259498592806 7.08221321554507 6.79878560579786 7.04771697277707 6.70957572913956 6.00973364704641 6.31668232805479 7.27155609751071 6.73106918102627 6.90438539265526 6.84519319507296 7.00325461474404 6.81685487436658 6.79923292789657 6.07877417757692 6.48536684287065 6.49124812195265 6.84931696962772 6.75888724714053 6.79969898704455 5.20492721697171 5.65088571191071 7.26902110666285 6.7424051952721 7.42116325784637 6.64140182569396 6.97322340858597 6.49925162302766 6.31196887776623 7.02743236402862 6.2323773388426 6.0195572158316 6.27664824957886 7.00731791025619 6.67750810164505 5.62128627992544 6.45892678449841 6.350357264757 6.60543426700757 7.27296784486543 6.72607269288188 6.85057677400854 7.21838524040657 6.4603655930237 6.65453130667338 5.5635044929748 6.05775840743557 5.58006409866568 6.76354061337381 6.89231999571811 5.16254912926885 5.45930889361072 5.44275254289269 5.89975522285934 6.51079777252956 6.69193575501105 6.02016604789604 7.00505175369385 6.81646959121149 7.72282356813805 6.00793018899679 6.33823788802173 6.86180850849931 7.59549592537541 6.37909924453804 5.97830085213179 5.83865592819454 6.88423995221449 6.75777987217797 6.52689000963867 7.01573908280661 6.53214095811882 7.26863868716223 7.00327864397495 7.59132273008706 6.64462051237006 6.34760906496486 5.42994301134606 6.579212349489 6.68029487708961 6.99140427550168 6.08303686674631 6.81399276461044 6.71200549875359 6.89993607228296 6.19421903674446 6.01913478768232 6.29276118976574 6.58481467014738 6.12533753755921 6.38527774152666 6.15760983019294 6.41443451935331 6.98003215729814 7.02538109345283 6.34924424676564 6.62877744058202 6.42754373506838 6.78481985182375 6.83009438693791 6.75906481773877 6.14623588250838 6.63888578400279 6.38006503296923 6.72657382581537 6.72422932413565 6.39522269123676 6.96180626521689 6.42599438776974 6.4883227633014 6.46528404331712 5.38035927223468 6.5446406049177 6.44283462938783 6.29499474985566 7.48194553462297 5.83356257861558 6.42028425003539 5.97924202069121 6.57063408919855 6.75147614834415 5.93777315484622 5.81950677076083 5.1867515694713 6.25415355180389 6.88417727575639 5.97492146384585 6.34139668966691 5.73933249012757 7.53228546513376 7.12341042350917 5.6798671240238 6.3811581025713 5.83576861411983 6.6974324797693 6.11790620364816 6.64441261633471 6.57219223248791 7.88674365234407 6.77980542786655 7.2003083462462 5.79458610036146 6.34994305857498 7.38651098198565 6.6432082285947 7.5120038483654 6.50719337887264 7.20257987299741 6.17215109741699 6.4296298751088 6.63437099654361 6.23126709633828 6.34695511300775 6.39825369284373 7.10906773950334 6.52890991221419 6.73158225636541 6.50830964303176 7.21776209560477 7.09713182172123 6.24583801576897 6.23858230187746 6.53745392588189 7.3274245468624 6.52272686231287 6.4951549060582 6.90050860105457 6.62753310779483 6.89846206190512 6.6348368500036 6.86306243878401 6.48461097358616 6.92421093260143 6.09730189636202 7.43206086165327 7.55994656956936 5.85224512335106 6.69276364505718 5.83699030743889 6.68277014125052 6.64198634775566 5.98783182979328 6.51997823376963 6.34012479291664 6.900886093752 6.86562156848435 6.39056098692271 6.10275945780578 7.14224169004448 6.58126506279503 6.52092982080069 7.08268569549523 6.0638257230154 7.1396794278404 6.05473498796809 7.09553809438223 5.88264193971431 5.51540591131386 6.64629019138066 6.05104725882645 5.91024355997364 5.85177732191056 6.93798486380481 7.19350901152597 7.43873443263441 6.17273547029518 5.85986820434838 5.95369988570092 6.76106775615386 6.61673540095065 6.96606366177292 5.89734608521137 5.39818150233133 5.89308939422794 6.03668801879423 6.78814623911688 6.52761067727232 5.1819431747681 6.24443676743365 6.60391201910824 6.4978143632308 6.62806443633652 6.17118091857344 5.40712385032762 5.78543098363583 6.22157620358724 6.23372249558976 5.53273059556999 6.46633315414952 5.60172976525373 6.43509478933553 6.62641160060909 4.42085596073655 5.3056092722851 6.21892116035631 6.38359682995362 5.94769349225497 5.95052330968821 6.25619519389045 5.69260754101767 7.44655329347654 6.48593982333786 5.78275108317999 6.4013822604724 6.53747726020159 6.66776687262263 5.74102024531364 6.49574994099293 6.05155862055641 6.3375101953327 6.56064279555338 6.02033220712825 6.46246228720847 6.49956902629951 6.2780360653512 6.72032128828051 7.26392993209796 5.90196871289008 5.57873446388939 6.731835568716 6.47254450912702 7.30524113662362 6.36316260325197 6.26497647261464 5.33424079629294 6.65307825176905 6.67401657931025 6.25744729413735 5.91817401439427 6.29116123187618 6.25185711749596 7.05058287253187 5.59103786670736 5.99159582542454 5.29779939956396 6.39489795750259 6.20533532725241 5.93444760293407 6.16956473760441 5.75005517313888 6.81403586993036 6.07924179482263 4.28711904250441 5.9910310470689 6.03754579994022 6.24324580134903 5.69448892837615 6.9690963543521 6.82595975984607 6.05786217335646 6.48346208375656 6.37489113979865 5.54057400553399 6.32012420598197 5.76646438972566 7.48840826607892 5.41660042765911 5.52780746557118 5.77991027095676 5.92523032773843 6.76776145455429 5.32242920531952 5.96505478884026 6.50185653103526 5.04641143067455 6.85617988895238 6.38541999512971 6.28799361623832 6.48078702911082 6.20338582021494 6.71116473955447 6.68209946644736 6.28443548749211 5.46275317159534 5.82262599841629 6.55912025821179 6.66541076850482 5.93992375849613 5.76306352503196 5.33950420825588 6.70759053329161 7.13134701401171 7.34220623751265 5.92286147269646 6.01787010407664 6.02332118533519 6.69234826120115 6.27561091444559 6.19021575486994 6.49408078261371 6.85444876149037 6.28132210673826 7.05193409450148 6.28551569921558 5.43284111539091 5.21686947496643 7.02991114511569 6.3093511415116 6.52850269817638 6.38300684940433 6.69979532989786 6.85083911439497 6.90976802444123 5.85722988484797 6.5139098636276 6.06289997959186 6.41123637322234 6.64875145843792 6.10334615468561 5.91235367704285 6.5098492552966 6.39777766601582 6.48572515820265 5.74231776995272 5.78049197630811 6.29766206927042 6.24575418914985 6.92727682597896 6.40128492941896 6.54589578629753 6.9871213009766 6.75687416491402 6.89926820979754 6.68473474955108 6.14582768989987 6.62271713767704 7.02179089412135 7.16861323969119 6.07513753391868 6.31845909567869 5.40814099100929 6.8596805634432 6.32827979415231 6.24187452297774 6.05014206538966 6.2722252077456 6.47994327248724 6.20114027338683 6.96922177601329 6.27381197723714 2.59979625578436 6.3205212207036 6.07393879806524 6.37779392759217 6.38928043711484 5.83905684136381 6.59745613554483 6.86795407231966 5.65509092081382 6.19997319346119 6.56997933964243 6.05742542756988 6.63609665057154 5.62281467461305 5.1261701431886 5.97583856876311 6.50923764941468 6.09226629955391 5.88554094292548 6.03834105439879 6.97761018514252 6.37659696797968 7.04422988871575 6.14459251056813
Manes.16G129500.v6.1 3.53645259620206 3.70064765159346 3.45191887297824 3.12519089239347 3.2383473822611 2.59979625578436 2.59979625578436 3.11445218865464 3.23690244174881 2.59979625578436 3.37755019900241 2.59979625578436 2.59979625578436 2.59979625578436 2.59979625578436 3.55542985794748 3.13614105965968 2.59979625578436 2.59979625578436 2.59979625578436 2.59979625578436 3.52016582779557 2.59979625578436 2.59979625578436 2.59979625578436 2.59979625578436 3.3913280554543 2.59979625578436 2.59979625578436 2.59979625578436 3.28513972525459 4.10758410181633 2.59979625578436 3.19522409136653 2.59979625578436 2.59979625578436 3.16493055238067 2.59979625578436 2.59979625578436 3.15137780479602 3.48701286742929 3.23286364701414 3.42762445997438 2.59979625578436 2.59979625578436 3.20086796870012 3.14070476119692 2.59979625578436 2.59979625578436 2.59979625578436 3.11136424535262 3.52278441691269 2.59979625578436 3.86749335096064 3.79492487585658 2.59979625578436 3.32198498486787 2.59979625578436 2.59979625578436 3.52567379773375 2.59979625578436 3.51922507660927 3.10654593426012 2.59979625578436 3.15500955286225 2.59979625578436 3.57192143423125 2.59979625578436 3.12093291120984 3.14104836382465 3.20611898545288 3.93097486556054 2.59979625578436 2.59979625578436 4.35439551718836 3.56363431401342 3.49723216096386 3.24847608250363 2.59979625578436 3.31752771329381 2.59979625578436 4.09350044620337 2.59979625578436 3.11095649955553 2.59979625578436 2.59979625578436 2.59979625578436 2.59979625578436 3.01907165093939 3.55480044490993 2.59979625578436 3.14815201337652 2.59979625578436 2.59979625578436 2.59979625578436 3.40126091377021 3.00717831127145 3.69094858598147 3.03047401906305 3.2175151466054 3.83555055270904 3.31557217321446 3.6032494770633 3.83291661938213 2.59979625578436 3.73453100833969 3.06791173847519 3.58722151614694 3.01650372679633 3.12799011821841 2.59979625578436 2.59979625578436 3.48984493175801 2.59979625578436 2.59979625578436 2.59979625578436 3.34666675568901 2.59979625578436 3.40831739229295 3.74712202708874 3.286972458873 3.13872541349518 3.30107830576528 2.59979625578436 3.55495551510956 3.71922188825181 2.59979625578436 3.46370293381128 2.59979625578436 3.79938721868522 3.19609879642221 2.59979625578436 3.0212344291614 3.43950802520564 2.59979625578436 3.44340296313251 2.59979625578436 3.27858906737281 3.11715769885859 3.38823800246194 3.13589789482968 3.66435093342441 3.6161129942103 4.04994845422473 2.59979625578436 2.59979625578436 2.59979625578436 3.50034930713511 3.26575909677216 2.59979625578436 2.59979625578436 2.59979625578436 3.45226107684251 3.10037248322062 2.59979625578436 3.53200633998271 2.59979625578436 3.2043609590842 2.59979625578436 3.32259926914112 3.40808966416724 2.59979625578436 3.77101798222552 3.74124744451025 3.71367760018043 3.49183502491586 2.59979625578436 3.53722900253047 2.59979625578436 2.59979625578436 3.41380625865222 2.59979625578436 3.12628544447371 3.51640820234231 2.59979625578436 3.39808541971548 2.59979625578436 3.61197994694732 2.59979625578436 2.59979625578436 3.17616497868894 3.04244381450743 3.5456607458205 3.15566167985817 3.75724959169815 3.64460247717229 3.16817936116962 2.59979625578436 2.59979625578436 3.34522728744805 3.09391014913098 3.21599979350751 3.50135233378827 3.74313883194286 3.47032695685986 3.29885691157333 3.86328368237572 3.13848911460483 3.61553673728018 3.59639004488498 4.24354709391718 3.61403047043039 3.16689536194367 4.39062917383351 3.61677307627576 2.59979625578436 4.43201805978107 2.59979625578436 3.82243420859654 3.71397425693225 3.77367409578493 4.16248227421431 3.59001127490207 3.27611731718091 3.23226733660521 3.00967619553112 3.69953468483178 2.59979625578436 2.59979625578436 3.02576765931864 3.87159317967938 3.27218266265049 3.38420121746441 3.05392758145134 3.53258534326127 3.93959578482285 2.59979625578436 4.6996641414451 2.59979625578436 3.53478780931926 3.85880065909908 3.06852274975295 2.59979625578436 3.77066255425936 3.66084073289557 3.12874083925188 3.38697297193438 4.01510285445144 2.59979625578436 3.80239036811738 4.5909319286947 3.98947841516579 3.40715241739593 3.53774756331253 3.08827779899346 3.51236062960917 2.59979625578436 3.21070493893527 3.73996799412852 3.39303938594947 4.35785596916688 3.97281132513551 3.58557919338385 4.0645907902842 3.31551071989798 3.83472820491349 2.59979625578436 3.18760828080912 4.08592064442753 2.59979625578436 3.84261796704847 3.69084402609154 3.43655961124501 3.04994649852283 2.59979625578436 3.92356711866944 3.7194222602016 2.59979625578436 3.5157666023938 3.0751254337643 3.81794128603349 2.59979625578436 3.36821729632826 4.4386062535767 3.40495493333963 3.73395067132373 3.77500586887519 2.59979625578436 3.79793381884116 3.59521002625218 3.45647313848074 4.35372005426825 4.04855430503372 3.09839870207427 3.8576577601785 3.02532496867072 3.11424136611794 3.67127404849583 3.80018150959644 3.64055824206906 3.73352168770383 4.14046207891568 3.70667846718073 3.76747073748049 3.86518276346593 3.03747957287136 4.42497235891159 3.56601381190976 3.42317760654825 4.11563549470058 3.38877233985551 4.19900678068076 2.59979625578436 3.45735620413597 3.83366973273459 3.92695775342536 4.07463260101815 3.40968187193882 2.59979625578436 4.51137254672226 4.00018749182273 3.9071059728123 3.77178160445201 3.61588927876974 3.70097135517803 3.78642220010149 3.18526268121318 3.92356263648021 4.00790902779624 2.59979625578436 3.19446987617811 2.59979625578436 3.41312046559163 3.11444189945037 3.86189585640877 3.26580903861444 3.94931479262271 3.67304820873733 3.44479857084641 3.94754652835282 2.59979625578436 3.14710624753656 2.59979625578436 3.25434752792638 3.71901086273931 3.66660763987476 2.59979625578436 3.81847511642453 3.88328750845331 3.57256915919904 3.14215221956444 2.59979625578436 3.87085040539755 3.6291041059735 4.39481134649749 3.14307563156158 3.57861008867875 3.26109012879803 2.59979625578436 3.52058092152185 3.25721121744889 3.69767045161778 4.49095375288385 2.59979625578436 4.07389019521547 3.76421653116845 4.57627896029628 3.3916204310571 3.54211256810747 4.60209326505873 3.58139977578277 3.09467911820702 3.9555737705207 3.44044597459969 3.03225364507438 3.42835385336262 2.59979625578436 3.31762165171637 3.5547880162334 3.16047819545527 3.34487133408656 4.11053185892905 4.18120554361419 3.5766943121934 3.88662622344819 3.71094392319847 3.78903737411006 3.87848045794075 3.77912624534054 3.09522200693535 3.36612465035371 3.27254675750307 3.5829904785219 3.82252380390466 3.44525548215947 3.77701508256462 3.62430159717881 3.73802955497561 3.26768129077464 3.12273955512324 4.43021972876034 2.59979625578436 3.55603337558458 2.59979625578436 3.80475394054181 6.5283234388804 3.51159020852859 3.33282874095462 3.77334939914147 3.25797369082606 3.42512101143509 3.37221118168512 2.59979625578436 4.59258013745058 3.57093580047187 4.07260146844506 4.07431971633366 3.83729976518375 3.49033222288615 3.36487301352577 3.54002058805831 3.41054618312097 3.63068502978547 3.83442524014033 3.25899884065111 3.5812492167731 3.57920802154271 3.27550176493931 3.51034282900347 3.25894527343764 3.83881636706509 3.77536998505502 3.9459970941976 3.28076458677052 3.04948717202689 4.11718707303016 3.20605869871251 3.50018589828307 2.59979625578436 4.28817144464823 4.35047210788633 3.90464873977202 4.03931561929126 3.56558731861277 2.59979625578436 4.06252014287478 2.59979625578436 4.0222981549623 4.11392882753146 3.89727676803837 3.70021863252178 3.57229933299784 4.1607925347727 3.43303792983199 4.3655324545693 4.27374013847366 3.2656464759195 2.59979625578436 2.59979625578436 3.26967113465158 4.03971752953718 3.41241579629101 4.68694832973936 2.59979625578436 3.5181177796101 3.3283933415263 3.12551148095829 3.76598262200036 3.40965391507048 3.7714153316878 3.52125331557304 4.50030546295362 3.53440729344241 3.71267284781924 3.25910669545783 4.29985679579149 3.47284080734992 3.1133240832199 3.07210468251341 3.17231317506197 3.44069989855465 4.04883247433714 3.7474474502979 3.46981407879668 4.10071414215578 3.29190677361545 3.96484414607952 2.59979625578436 3.97462301866294 4.09230239212543 2.59979625578436 3.67994191429749 3.35064364855437 3.68422999573073 3.44677671125314 2.59979625578436 2.59979625578436 3.0490669307664 4.14712220237834 3.32485930650937 3.38077863823906 3.30170228463906 3.49264171784941 3.76737684440914 3.14554511358825 2.59979625578436 4.08277547635013 3.90722036148961 4.14727546107094 3.77700890312273 3.62152517813589 3.17435855558807 3.49105114569248 3.30109143257354 3.95237156371883 3.37410327500007 3.44589270512451 2.59979625578436 3.30262648282872 3.32871826849192 3.32444621738729 3.3372256094953 3.9243613020866 3.66037152574658 4.15101044139279 3.5792875926982 3.90312629524332 2.59979625578436 2.59979625578436 4.13762696974401 3.29056662479942 3.97316101220277 4.12150744358961 3.62112234937258 3.37725547101701 2.59979625578436 3.29901172108088 2.59979625578436 3.97092145900255 3.19311762549978 2.59979625578436 3.70599166775626 3.5571088832189 3.14717678469408 3.60655312067859 2.59979625578436 4.03070467399221 4.54117446000424 3.45162270172108 3.20753853820288 3.22721475254557 4.592960234651 3.94474846747449 3.52822474440109 3.3587333930702 2.59979625578436 4.42472340312659 3.10937730926642 3.27177532694313 3.65975892763449 2.59979625578436 4.62750653176022 4.0307671343721 3.2962608485763 2.59979625578436 2.59979625578436 3.7638129513233 3.39613763158741 4.03016181923884 3.42095857459416 3.21960951687133 3.76896098642364 3.4033462028711 3.41619604011118 3.29663103898979 3.43541259642055 2.59979625578436 4.07955492702352 3.25897829856142 3.78669727175961 2.59979625578436 3.1839706467237 2.59979625578436 3.45850784183096 4.03947831682694 3.20691983770591 2.59979625578436 2.59979625578436 2.59979625578436 4.24275299171973 3.46235777925282 2.59979625578436 3.60093083117833 3.28117845314827 2.59979625578436 2.59979625578436 2.59979625578436 2.59979625578436 3.36854487766473 3.61414121189432 2.59979625578436 2.59979625578436 2.59979625578436 3.34310554963969 4.05020411982674 3.78528617484139 2.59979625578436 4.1396949679635 2.59979625578436 4.15474639527272 2.59979625578436 2.59979625578436 3.76160045208017 3.03412909987516 3.37588687910859 2.59979625578436 3.48471841849718 3.14773248614781 3.48513351680472 3.83756148430802 4.28442039026697 2.59979625578436 3.666870675528 3.49741060757558 3.22347444536885 2.59979625578436 3.21559004798566 2.59979625578436 2.59979625578436 3.77939498651549 3.93208784448111 3.57943150067393 3.448631920834 2.59979625578436 4.06375542056152 3.22322736688131 2.59979625578436 2.59979625578436 2.59979625578436 3.51082790168131 2.59979625578436 3.39912989984874 3.72155046908345 2.59979625578436 4.04455789294339 2.59979625578436 2.59979625578436 4.54329224685563 2.59979625578436 3.52837646954406 2.59979625578436 3.64215591805989 4.16102859088473 2.59979625578436 3.13258002656255 2.59979625578436 3.10979399629646 3.02941578193738 2.59979625578436 3.41195457515195 2.59979625578436 3.50863035512316 3.26160885265144 3.1277135856963 3.29609969080235 3.70818606824984 3.41695097319566 2.59979625578436 3.53608592051933 2.59979625578436 3.11790825992549 3.37587920586357 4.33715928327187 3.34368402516979 2.59979625578436 3.71886684136737 3.29644996195684 3.31627055002502 3.91213386020351 3.14857604664619 2.59979625578436 2.59979625578436 2.59979625578436 3.38273842837332 2.59979625578436 2.59979625578436 2.59979625578436 3.48927214962142 4.58855557699329 3.01265836496538 3.69002083499493 3.35723464221939 3.07631577613061 4.15029403147123 3.4369702240479 2.59979625578436 2.59979625578436 3.23817512837546 2.59979625578436 3.61482800661992 2.59979625578436 3.14928056722215 2.59979625578436 2.59979625578436 3.36362012377228 3.11619863125283 3.57524302608937 2.59979625578436 3.11489981915957 3.83285326825137 3.34414564086158 3.24657439596401 2.59979625578436 3.56630584808651 3.15933867912396 2.59979625578436 4.25153233362284 2.59979625578436 3.6982624709496 3.79239235682791 2.59979625578436 4.20932291959874 3.35379231418697 2.59979625578436 3.06746869606695 3.1198917268211 3.39802017770579 2.59979625578436 2.59979625578436 3.93122938721556 3.12751666884428 3.07369795760033 2.59979625578436 4.13821543031849 3.51041138144057 2.59979625578436 3.09559387004943 3.3939317028683 3.76939221559305 3.74870207063688 4.53365525642745 3.80587184726714 2.59979625578436 3.57184811756203 2.59979625578436 3.61108609015459 3.479467134794 3.21916247304854 3.17452592349132 3.08541878809132 3.4528299964533 3.34591117683446 3.23170429409391 3.14365100473681 3.51516365326081 4.6911916729925 2.59979625578436 2.59979625578436 2.59979625578436 3.20487193917224 4.17168768980405 3.32706199532729 3.64772177115844 3.75692974839097 2.59979625578436 3.08078529881836 2.59979625578436 3.34260516870939
Manes.16G129600.v6.1 6.106979949855 5.21186817014204 6.39356390599456 5.30919181009519 5.30602912304279 5.78513933720139 5.08872619844987 5.43429467013104 5.80539153257761 5.3187464075477 5.72633538762311 5.49672779995025 4.90066304342697 4.39437282406774 5.45597317685554 5.93489964272786 5.65479970048165 5.24297715705908 4.40967754955672 4.37243313713793 5.7763781349487 5.08793253833189 5.60967357015906 5.28711480467603 4.50675517204931 5.27914606209335 4.6814385498363 4.04230324729543 5.78086160083671 5.16535132563072 5.11950030161053 5.60913822941372 5.90995367675574 5.13617398640887 5.32899107505953 5.76640965099755 5.26646750519818 5.06032776414946 5.34824383107674 5.79211745309467 6.16872540315779 5.41600323464793 5.59355058744245 5.7341642713552 5.56516280318922 6.09097457305827 5.37200759960233 4.90840603608429 4.87512874633661 4.65614277976056 6.39383769026474 5.14870822308272 6.28414623689816 5.58973897046574 4.83015099705972 5.93838016335521 5.19829968614373 5.53631426836242 5.60644650504676 4.71284333855862 6.28673102963331 5.44414812477035 5.42648082122658 2.59979625578436 5.54805793901455 6.29385574422627 5.31402990898523 5.54060136544988 4.82898387496541 5.46256019310831 6.54260905089819 5.63208902301355 5.22925297098181 5.36305375509599 5.37935167739317 6.49723252315265 5.49902016104739 5.46997198470243 4.63768944548833 4.9468558470853 5.99081388797941 5.51206560198569 4.82857451874254 5.22048592803693 4.4871318693611 5.19361687053996 4.76286658910419 5.06449681145353 4.93134434335575 5.07123789646895 6.00234518464483 5.60274549985712 4.99152185053187 5.12568863125559 6.50522654805199 5.04819513600452 6.16890921209837 5.03656276067428 6.38412814199424 5.21284262246023 5.05752994702326 6.35287127502499 5.38447939193332 6.17207229970926 6.74716729012774 5.47434303590959 6.13319901552382 5.19809277388583 5.73317147703208 4.85452721591006 5.33879950177717 6.66079361958393 5.95737291182315 4.76670212118042 2.59979625578436 4.59493369511658 6.62889809424469 4.70213816759614 4.97620419670994 5.05484781506859 5.60011237625711 6.49907908370636 5.41514279013275 5.39588942391189 4.86027797943844 5.67379235190311 6.11329911617144 5.37400935135346 4.38748088629711 5.46383651292551 5.87698164836677 6.13197782706866 5.31672233764481 6.00810119379505 6.85516422011927 4.80039113917993 5.88575934226883 4.8740151195378 5.59690321590399 4.55804437148016 5.35264599637234 6.78082299796913 5.39127447884969 6.41767396036915 5.37003783292015 4.8501855419508 6.08145499992506 5.42578383523544 6.18503384926528 6.11378370169449 4.7434366805085 6.24296768445429 5.06793397745849 6.04696978114716 5.04861107473241 5.8743856329205 6.19336479748876 5.23310502294909 5.88947001442015 5.60460763975506 5.68508287266111 6.47155072455995 5.25423339207104 6.00398281159725 5.53769944004679 6.19031554093634 5.52478939028327 5.09783513369964 6.05100434830062 5.6137666182259 5.16469232143236 5.67939736878623 4.50803631787242 6.36687384209374 5.68898040521529 5.35953870927427 6.29217217373741 5.20039296971054 5.78098684101029 2.59979625578436 4.16324076036488 6.08637615262114 4.3646968083227 5.28429326886 5.54959270927131 5.77138858687577 6.27456939310637 5.57140433631188 6.46667380742403 5.50824041999844 5.02398659135111 6.0815560988222 6.16029945643784 5.18281857979798 5.77283841102803 5.91595522414574 5.00973169241228 6.35382747806418 5.04114490005208 6.38217871121765 5.00660947151151 5.56202727246969 6.28667141645863 5.54477546996938 6.46949955879184 5.77617968868379 6.00199333679321 6.41492250017047 5.49094047492502 6.25215321099524 5.53321003149633 5.56656500644858 6.12934040692184 5.45446890449108 5.30773546730847 5.27656904711149 6.12931745777039 6.89157345129202 6.32087187378826 6.12143409560564 6.60219337291215 5.46402199504438 5.93337445969666 5.61242536020772 6.75762051871283 5.81739873206899 2.59979625578436 5.70475687117633 5.87583798697903 5.65834804409471 5.08701457270654 6.51996026191409 6.81526770180978 4.08653865607439 6.32651791662759 6.11428882944123 5.73789326081506 6.46871685759936 5.16987023301967 5.85528855486473 5.20560931798438 5.75370813015901 6.72730987649006 5.67846136108688 6.19705350861388 5.75677046039846 5.77758187224684 6.62810975931857 5.94885971993151 5.72170263881713 5.75025145952817 5.58643579401714 5.94352658697203 5.18146284572153 6.27868458178762 4.89570134473945 5.07827029939679 6.41205072716019 5.45153961495626 6.1174073027406 5.73588227231438 5.85400659645333 6.24028896389449 5.17373267030685 6.09241512921473 5.32668904654781 5.51930860049958 6.33356150114321 4.78867555971867 5.23688938188358 5.60345735763792 5.44665807643803 6.29584329998325 5.71217324473093 5.50934553801947 5.68653196995965 5.19456457699869 7.11875257968409 6.01521956681878 5.65602479778076 6.55312058554489 5.18634927237891 5.03722321135051 6.84445314376912 4.72457030378193 5.94158674167013 5.48546465477707 5.3693848247658 6.10068403026353 5.25444879057991 5.97180086409056 5.66229904936761 5.61000566318891 5.90025077829854 5.02379887228182 5.93069103290123 5.61481306864939 5.62881098770587 5.96005275709596 4.52282563210326 6.11291900991526 5.44051209448277 5.29182245627128 6.87879137979952 5.19214508465501 5.67295952548335 4.71503148236007 5.77067503202121 6.510701185529 5.22833884050586 6.31436758687569 6.35443793237419 5.49545377877903 6.13112643244071 4.99902351738656 5.79328040687153 5.54725471903736 5.13568769034017 6.0007752228985 4.70335917168752 5.81741219557975 4.86234590537453 5.24255903264768 6.29837795546231 5.52117041555458 6.10419322083614 5.94069689414396 5.32219711271604 6.78423267296501 4.51320655967709 5.20849682650273 5.54394137795867 6.28297791613009 6.32575428560963 4.84510004034684 6.17621792818899 5.5338780693146 5.81878059490306 6.08607002380371 5.28870050908828 5.37782010547496 2.59979625578436 5.68798788442347 6.84307513652808 5.43469415229378 6.65079524558717 5.74075998678063 5.76071093777918 6.41923393023421 5.24704683601759 5.78135494341431 5.79864176036908 5.67481276434192 7.00517970908523 5.2388168291562 5.99203696891072 5.78810635440698 5.95622165006448 6.62038445441179 4.81459010940698 5.76071116316286 5.34892499009598 5.14042985057318 6.01084322567471 6.26588907538939 6.46645506207148 5.28541702899226 5.67913342740748 5.93325315034065 5.54124848488273 5.67465792551 5.6259673338779 4.5260874650991 5.06180424350373 5.27227082327903 5.35416712577919 5.41740503063142 5.62927252050342 5.017782178149 6.05390915236768 4.87052579730433 5.54481203104354 5.40839178230901 5.367107734076 5.59981166844074 5.54657251379521 5.10571549778925 5.34415968332396 5.40381449736056 6.23361655297745 5.16798355311813 6.350357264757 5.12196276423814 7.00735416103473 5.90444399059598 5.8462416881157 6.55972202753553 5.13176506945245 5.59818214512605 6.0612144532828 5.38626609974235 5.60707404757566 5.79758107575764 5.98157218035067 6.15996608521093 5.27493445677383 5.59031905052767 5.24870696425779 5.1917407286205 5.47427941983539 5.34186550734395 5.46092666554612 4.96003727418031 5.63552709367734 6.19845496460818 5.22416026594534 5.27620451503393 5.70172169741258 4.77736060558198 4.70989200295298 5.14754034406131 5.08780596532073 5.23338113763172 5.22030442646892 6.55867335287836 5.42996670611687 6.08904282575976 5.75820754573278 5.57088487724929 6.17046696033635 4.88172709989689 5.48905410882916 5.46123036038964 5.53274317337693 6.06796654763686 4.71309768496974 5.80319220599879 5.04021441995291 5.64514023024105 6.43305571176775 5.40416053601148 4.80596115008333 5.34882944341889 5.37089922686604 6.13546616150031 5.24819031238026 6.22345678811331 5.48419947222614 5.82249562628382 6.40724040285545 5.48359699532056 5.81325884509459 5.24022002837616 5.65756864592759 6.31107519219494 5.39388209062458 5.58446669978779 5.58330802333587 5.41402836683681 6.32703030503884 4.97360776244411 5.46093294325653 5.7862700902847 5.40362379243541 6.23656865495098 4.66426522719269 5.32904041551146 5.10181961342236 4.9023473028173 6.52365431475497 6.51038109504856 5.50400946744678 5.59251477819804 5.52883414784603 5.25034828461272 6.96448124700097 5.78897069063372 4.93578006322342 6.04802001746712 5.1661882040696 6.47160911449939 4.80828884730454 4.91748168036696 5.94909985049653 5.05466325653301 5.6798671240238 2.59979625578436 5.53281530400909 5.77888002445826 6.19746626052658 5.96585230793073 5.22826634193768 5.65370727296193 5.88978117675962 5.94404393615813 5.47904007476992 5.48717835890407 6.17004035661434 5.35563911402906 3.44342650184341 5.8032656441821 5.70986442768108 5.43001890302308 5.44016184115979 5.51416258637873 5.52997277759823 5.16065442316318 5.83008590602555 5.58626860626472 5.75819417230974 6.1488516803257 5.57814334043315 5.72558311630244 5.23660570387393 4.8940851337858 6.26622742973429 5.42723528304738 5.92160863239118 6.14772470991804 5.72901201886438 6.64801624687182 5.49646294143181 6.2018987378801 5.56192749326549 5.7003070803544 5.89947527565658 5.13066317355555 5.20067939888186 5.94673475419323 5.17235770958134 5.81637866443501 4.73598754654691 5.42994815370581 5.30211523905089 5.23996535169223 6.55965212353052 5.17687049963872 6.15066824629092 5.08243502631156 4.9867814338827 6.37028442745018 5.65789435927011 6.14245944687661 5.70395558136848 5.37735691435761 6.80403720597696 5.21785740420712 5.95344987917961 5.86698885792144 5.33272023905533 5.76008392791083 5.63564687671827 5.90762324818394 5.26821385972505 5.43621877710562 5.56738864641969 5.73015492013513 5.15874631627885 4.92129164015734 5.11268897783115 5.67731943660699 4.99978787056606 5.57383013655331 5.54084681480884 4.99456990015612 5.04293260432378 6.64743215411602 5.13079605536206 5.42003797824488 5.07983268341154 5.53788843919587 6.2503220635966 4.74399541057762 5.01656381030215 5.77817323945348 4.93220974711209 5.73373728119356 4.81442750052972 5.09520906026899 5.07825531006054 5.05938298464059 5.80933070234744 5.2672849866311 4.65109338595902 4.73422716528532 5.10154295957484 4.69166536321623 4.35433206826405 4.79908395491552 5.21540670520647 4.36733283882087 5.86732012035882 5.7956836872757 4.85553184670136 5.64448487205377 5.48712204049232 6.26757058038511 5.53081168993192 4.96525154018265 5.03132395243238 6.37939795900779 5.94715635287373 4.94695779928722 5.05135144585002 4.80100363041191 4.62493721271462 6.18589528776945 5.51844711253613 5.41510377334642 5.17001700588889 5.85124955593107 5.71333511284708 4.7194848954839 5.57602597101917 5.08992001758009 4.72267716123655 5.87261780394317 2.59979625578436 4.83637132475197 5.36516286878706 5.18893763112807 5.70256190379513 4.99312798678077 5.95651688907742 5.57286784531916 4.87104511840405 4.75336636520333 6.48924824687045 4.34856101834066 4.60634605884292 4.98574003949392 5.31601952584516 5.14946080471239 5.79446834891611 5.41395463824505 5.35547279079301 6.83159271537088 4.72519788473245 4.40711821045092 5.06848707812692 5.3926100257958 6.28063249793553 5.00932095251831 5.2968557968566 5.27687311386377 4.26522745117087 5.4143435838758 4.92655222710124 4.86168534868001 5.1182964331115 4.64073841745067 5.64170402224054 4.82546036546022 5.73594365153784 5.12201830103915 5.22673384044713 5.86871299220909 5.66832519039415 4.62880619040787 5.54074033206345 4.77491882331429 5.53517377705866 5.76489067201704 4.96674136602987 5.38322861306025 5.06534272460979 4.29415814266429 5.87792892118065 5.82262599841629 5.78019004356971 5.0644356929507 5.69518928417326 5.52423131210846 4.83399772459873 5.53193380473864 4.89435125650081 5.11831761364148 6.64023425572135 4.73641438178592 5.23418520828472 5.80556814482652 4.42828541265075 5.82933266555328 4.74741908359816 5.34368229877151 4.61758077467712 2.59979625578436 5.81010026750397 2.59979625578436 4.52575542810401 4.79587404593374 5.05620005205674 5.43477722075441 5.5313018008461 4.86418435878139 5.68496726524026 5.28565500739323 5.82841249947057 4.92801692286875 5.16172580560732 5.49604288119614 5.61951059359346 6.36619511259671 5.00725398286091 6.25318413205231 5.54266812415693 5.65381662852446 5.92190220214917 4.79506330818208 5.77249341721014 5.84230997875298 4.96593006366991 5.52511147160467 5.09002733207081 5.50375278223753 4.78203029081539 4.99601345587389 6.34593683255012 4.83793413908076 5.53665704971681 5.66587953457304 5.06462610846718 6.33516336907592 4.81372286436573 5.06583825957239 4.80997848190018 5.56988844406518 6.50512572101364 5.22641799863132 4.92425672829926 6.38927549360675 5.3195590470419 5.98175266303903 5.10817446319513 5.61088024143791 4.88234127353117 5.37349317871224 5.94124871769087 5.10657635071862 5.45531454615924 4.93346394661255 4.94606354182564 5.68900641510714 4.77307107117836 5.52424373456612 5.42317086827028 4.75037316753336 6.67044201737138 5.50429532109341 5.31746932108463 6.33011026630203 4.97305215518412 6.53541448335429 4.60432961326152 6.01156432937633 5.52384887703089 3.98240590987691 4.89640736332091
Manes.16G129700.v6.1 2.59979625578436 2.59979625578436 4.41158910909716 2.59979625578436 2.59979625578436 3.15536754223307 3.15816018115106 3.48212528741791 2.59979625578436 2.59979625578436 3.37755019900241 3.04561120384308 3.62046441831223 2.59979625578436 2.59979625578436 2.59979625578436 2.59979625578436 2.59979625578436 2.59979625578436 2.59979625578436 2.59979625578436 2.59979625578436 4.34360473173666 2.59979625578436 2.59979625578436 2.59979625578436 3.3913280554543 2.59979625578436 2.59979625578436 3.12942703094249 2.59979625578436 2.59979625578436 4.06471720172665 2.59979625578436 2.59979625578436 2.59979625578436 3.16493055238067 2.59979625578436 2.59979625578436 3.15137780479602 2.59979625578436 2.59979625578436 5.07015658347287 2.59979625578436 3.19842031549437 2.59979625578436 2.59979625578436 3.55116117433422 2.59979625578436 2.59979625578436 3.319570586726 3.40243768725699 4.39318575983684 3.06059267461742 2.59979625578436 2.59979625578436 3.47984882381643 4.52341562293177 2.59979625578436 2.59979625578436 2.59979625578436 2.59979625578436 3.5984555720394 2.59979625578436 3.15500955286225 2.59979625578436 2.59979625578436 3.19194094230314 3.33289544367448 2.59979625578436 3.20611898545288 3.03420175286161 3.52011185534455 2.59979625578436 2.59979625578436 2.59979625578436 2.59979625578436 3.39101944330304 2.59979625578436 3.10989770956048 3.77485557868279 3.23212901003371 2.59979625578436 3.11095649955553 2.59979625578436 3.66741940896117 3.05429937403947 2.59979625578436 3.01907165093939 2.59979625578436 2.59979625578436 3.37075857297035 3.91582517406184 3.30794006058808 2.59979625578436 2.59979625578436 3.49912752418334 3.32365439216886 5.03441646853374 3.4669581166417 2.59979625578436 3.81597882765442 3.71636582594103 3.98692490422825 2.59979625578436 3.32834234306411 4.02761966199521 3.30468717862715 2.59979625578436 2.59979625578436 2.59979625578436 3.16467000805317 3.05008182588941 2.59979625578436 2.59979625578436 2.59979625578436 2.59979625578436 3.097772256188 3.85500889088999 2.59979625578436 3.43756941520291 3.52286036160814 2.59979625578436 2.59979625578436 3.64249287339356 2.59979625578436 2.59979625578436 3.80456736897007 2.59979625578436 2.59979625578436 2.59979625578436 2.59979625578436 3.0212344291614 3.77167773008559 2.59979625578436 2.59979625578436 2.59979625578436 3.08196755351891 3.48667118750462 2.59979625578436 2.59979625578436 3.41213166059614 2.59979625578436 5.05361537929958 4.06185090899447 2.59979625578436 2.59979625578436 3.05552170562978 4.80216742895563 2.59979625578436 2.59979625578436 2.59979625578436 2.59979625578436 4.52746373779868 2.59979625578436 3.26459823700284 3.88410418424711 3.33759702162212 3.53781329340431 2.59979625578436 2.59979625578436 2.59979625578436 3.35248609664756 4.70231536426071 2.59979625578436 2.59979625578436 2.59979625578436 3.07465554562221 2.59979625578436 2.59979625578436 2.59979625578436 2.59979625578436 3.34034589785326 5.07943255530698 3.10734665489403 2.59979625578436 3.16417745732558 3.32270141304433 4.08584345613752 2.59979625578436 2.59979625578436 2.59979625578436 2.59979625578436 3.55121517652352 2.59979625578436 2.59979625578436 3.39857787496319 2.59979625578436 4.30356971194985 2.59979625578436 3.09391014913098 4.51526026694088 2.59979625578436 3.22221931818771 4.77974573507044 3.00601590298794 2.59979625578436 3.35732401866502 3.32529133428012 3.59639004488498 3.30082812140204 2.59979625578436 3.16689536194367 3.23076972745041 3.83335999253602 2.59979625578436 2.59979625578436 2.59979625578436 2.59979625578436 4.84574491320608 2.59979625578436 2.59979625578436 2.59979625578436 2.59979625578436 3.23226733660521 3.30507518886183 3.69953468483178 2.59979625578436 2.59979625578436 3.53908328774937 2.59979625578436 2.59979625578436 2.59979625578436 3.05392758145134 3.53258534326127 2.59979625578436 2.59979625578436 2.59979625578436 2.59979625578436 3.67347537460116 2.59979625578436 3.40474794282282 3.12315809278075 2.59979625578436 4.29928211929071 3.34376290195548 3.38697297193438 3.19677433375722 3.43218861185877 4.39847813267599 3.5030039551816 3.1852947067468 4.21652441958095 3.53774756331253 3.43807603486059 3.13246240288098 3.40319810354056 3.21070493893527 3.12024369940562 3.39303938594947 2.59979625578436 3.48725331849201 3.40975513062506 2.59979625578436 3.60210118899195 3.73254242417272 2.59979625578436 2.59979625578436 2.59979625578436 3.96885737143241 2.59979625578436 2.59979625578436 2.59979625578436 3.23387456029662 3.27415149574588 2.59979625578436 2.59979625578436 2.59979625578436 3.35176661093158 3.82586407538658 2.59979625578436 2.59979625578436 3.90188314019062 2.59979625578436 3.72459246314977 2.59979625578436 3.38102029954925 6.23259248789457 2.59979625578436 3.23672803855937 3.69555314932731 2.59979625578436 2.59979625578436 2.59979625578436 3.5859747586968 3.02532496867072 2.59979625578436 3.08773589500831 3.30593419081973 2.59979625578436 3.85978030151669 3.25348081783336 2.59979625578436 2.59979625578436 2.59979625578436 3.94042747078696 2.59979625578436 3.08962850859985 2.59979625578436 2.59979625578436 3.38877233985551 3.3438924755943 2.59979625578436 3.45735620413597 3.3940982972193 3.64165707291856 2.59979625578436 3.73104172527703 3.22373713132186 3.36724785466784 3.42897032873693 3.67878321099794 3.32957983186862 2.59979625578436 3.24569782192461 4.59933411405257 3.4222802704751 2.59979625578436 3.70695848093967 2.59979625578436 3.76560242009159 2.59979625578436 2.59979625578436 3.48210799648643 3.2895478140268 3.82017398648223 2.59979625578436 3.08857273903009 3.44479857084641 3.16658773388875 3.15924501044427 2.59979625578436 2.59979625578436 3.25434752792638 3.40086540681077 4.30794775429648 3.53563289237643 3.55457857212675 2.59979625578436 3.29403745424245 3.14215221956444 2.59979625578436 2.59979625578436 2.59979625578436 2.59979625578436 4.5616652864865 2.59979625578436 3.72640000002685 2.59979625578436 3.06601140229909 3.52181474650389 2.59979625578436 3.82159579433779 2.59979625578436 2.59979625578436 4.2071634246216 3.90494635897467 2.59979625578436 4.39918828188329 3.81465209650602 3.40627964740502 2.59979625578436 3.47565525924005 2.59979625578436 3.03225364507438 3.27934697100873 2.59979625578436 3.47458296180241 3.15779812644779 2.59979625578436 3.34487133408656 2.59979625578436 3.15037536408807 2.59979625578436 3.35883779744775 2.59979625578436 3.96115202133466 2.59979625578436 2.59979625578436 3.78564216104851 3.14481839600152 3.46325859116795 2.59979625578436 2.59979625578436 2.59979625578436 2.59979625578436 3.19947538049542 2.59979625578436 3.26768129077464 2.59979625578436 3.13906168656558 2.59979625578436 2.59979625578436 4.03287503074016 3.15110900783788 2.59979625578436 4.48354647171975 3.33282874095462 2.59979625578436 3.88470582115985 3.27667244084487 3.37221118168512 3.29247100215013 2.59979625578436 2.59979625578436 2.59979625578436 3.8201230699138 2.59979625578436 2.59979625578436 2.59979625578436 2.59979625578436 4.6479395307529 2.59979625578436 2.59979625578436 2.59979625578436 3.09756767139413 3.7885756141648 2.59979625578436 3.86777619171094 3.25894527343764 2.59979625578436 3.44222174044339 2.59979625578436 2.59979625578436 3.23323260867859 3.12630467899536 3.91899542445773 3.05543704798616 2.59979625578436 2.59979625578436 2.59979625578436 3.97045970576621 2.59979625578436 2.59979625578436 3.30108436898664 2.59979625578436 3.43964218646116 2.59979625578436 2.59979625578436 2.59979625578436 3.70021863252178 3.84060021691919 3.14267566082531 3.19302232415317 2.59979625578436 3.42271491525921 5.00025699897251 3.20412094079488 2.59979625578436 3.0755768791799 2.59979625578436 4.65210703950478 2.59979625578436 2.59979625578436 3.87828827602203 2.59979625578436 3.75105557019103 3.3258524402005 3.07142817417063 2.59979625578436 3.52125331557304 3.23993430627071 2.59979625578436 2.59979625578436 2.59979625578436 3.61785560135177 3.71611110415782 2.59979625578436 3.53231847300873 3.40431571422107 2.59979625578436 2.59979625578436 3.18485473878746 3.46981407879668 2.59979625578436 3.09151528685361 3.67218395032668 2.59979625578436 3.37237396509029 3.14802037916805 2.59979625578436 3.37227797937422 2.59979625578436 2.59979625578436 2.59979625578436 2.59979625578436 2.59979625578436 3.58897033024779 2.59979625578436 2.59979625578436 4.60057766972549 3.30170228463906 3.91456728456116 2.59979625578436 2.59979625578436 3.2027230823485 2.59979625578436 4.83802268116929 3.57485221678413 2.59979625578436 3.32965303865418 3.17435855558807 2.59979625578436 2.59979625578436 2.59979625578436 2.59979625578436 2.59979625578436 3.71192966921496 3.30262648282872 2.59979625578436 4.00782792271081 2.59979625578436 4.23089224699686 3.13896247932804 3.13899408145671 3.29891955515538 2.59979625578436 3.67965037329522 3.47961913918967 2.59979625578436 3.09055428047105 3.13561726277176 3.94760692987975 2.59979625578436 4.01457748751644 2.59979625578436 2.59979625578436 3.21395286454123 2.59979625578436 2.59979625578436 2.59979625578436 3.39133175835895 2.59979625578436 2.59979625578436 3.42720419169766 3.23124158278061 3.33689537073237 5.58965049336713 2.59979625578436 2.59979625578436 2.59979625578436 3.59600033080899 4.38388026842305 3.7855263411884 2.59979625578436 4.48253560809461 2.59979625578436 4.14473727372761 2.59979625578436 2.59979625578436 2.59979625578436 2.59979625578436 4.3211608881522 2.59979625578436 2.59979625578436 2.59979625578436 3.2492902597039 3.39613763158741 2.59979625578436 3.07812638981679 3.65775448958064 3.35112322452084 3.82376518523901 3.0753039300318 2.59979625578436 3.19473572649359 3.2004768242502 2.59979625578436 3.06791717975771 2.59979625578436 3.13901363613911 2.59979625578436 2.59979625578436 3.30430621313442 2.59979625578436 3.20691983770591 3.80021628716771 2.59979625578436 3.52338752856881 2.59979625578436 2.59979625578436 2.59979625578436 3.10783858502086 3.43056747566856 2.59979625578436 2.59979625578436 2.59979625578436 2.59979625578436 3.36854487766473 2.59979625578436 3.25879465846468 2.59979625578436 2.59979625578436 3.34310554963969 2.59979625578436 2.59979625578436 2.59979625578436 2.59979625578436 3.94698654957006 2.59979625578436 2.59979625578436 2.59979625578436 2.59979625578436 3.93076521485546 3.37588687910859 2.59979625578436 2.59979625578436 2.59979625578436 3.11624245650931 2.59979625578436 2.59979625578436 2.59979625578436 3.14237529736743 3.92134774835942 3.47520283733032 2.59979625578436 3.21559004798566 2.59979625578436 2.59979625578436 3.20178576582288 2.59979625578436 4.53101924594059 3.29612907983554 2.59979625578436 2.59979625578436 2.59979625578436 2.59979625578436 2.59979625578436 2.59979625578436 2.59979625578436 2.59979625578436 3.95201576043433 2.59979625578436 3.34680674814643 2.59979625578436 3.51929516966729 2.59979625578436 2.59979625578436 2.59979625578436 3.52837646954406 2.59979625578436 3.21021486625664 3.46270972026923 3.05120239547897 2.59979625578436 2.59979625578436 3.31738323501506 2.59979625578436 2.59979625578436 2.59979625578436 2.59979625578436 2.59979625578436 3.06980125949796 3.34233340375088 3.09452231295659 2.59979625578436 2.59979625578436 2.59979625578436 2.59979625578436 2.59979625578436 2.59979625578436 3.15183655154252 3.3444210447866 3.34368402516979 3.51826406352103 3.03183288177952 2.59979625578436 2.59979625578436 2.59979625578436 4.04994435637794 2.59979625578436 3.25257180805638 3.60460476561547 3.24163335600191 4.49601149518131 2.59979625578436 2.59979625578436 3.32979506903342 2.59979625578436 3.18171305316302 3.15454793880454 2.59979625578436 3.07631577613061 3.28670441964339 4.11716164630421 2.59979625578436 2.59979625578436 2.59979625578436 2.59979625578436 3.19378284176863 4.79587404593374 2.59979625578436 2.59979625578436 3.96217178148662 4.4422187795895 4.09013134307423 3.17004009026973 2.59979625578436 3.48287750794055 3.48455101835497 2.59979625578436 2.59979625578436 3.88284663757265 3.44060850168788 4.0301906122985 2.59979625578436 2.59979625578436 3.6723757901802 2.59979625578436 4.64739872836599 2.59979625578436 2.59979625578436 3.13594984025197 2.59979625578436 3.80703411409898 2.59979625578436 2.59979625578436 2.59979625578436 2.59979625578436 3.93122938721556 2.59979625578436 3.07369795760033 2.59979625578436 3.78500776541972 2.59979625578436 3.54924495500164 2.59979625578436 3.3939317028683 2.59979625578436 3.12439282256448 3.37724948770933 3.15164342911053 2.59979625578436 2.59979625578436 2.59979625578436 3.19153549401571 2.59979625578436 3.8120814247525 3.58273082408704 3.43325699342525 2.59979625578436 3.03374484675826 3.67780851228293 2.59979625578436 3.79652113412521 2.59979625578436 2.59979625578436 3.57226173833166 2.59979625578436 4.13846622719114 2.59979625578436 2.59979625578436 2.59979625578436 3.66059356103635 3.12984163088293 2.59979625578436 2.59979625578436 3.12790887429037
Manes.16G129800.v6.1 9.23404029875418 7.70231718334765 8.45345470575178 8.31132190937188 8.5887799475795 8.31204335231463 7.90682130625241 7.91868605181889 8.32013676753436 7.75170145472271 8.98979096412206 8.14030586352145 8.77815150156445 8.60421045876673 7.76909251910669 8.093428263105 8.38402005982191 7.46487931064244 8.19465704183958 7.57507150335875 8.46026829767226 7.70354118887601 8.82933502785578 8.07385145067729 7.85275249472338 9.59755554381063 8.01654444578825 6.69939767225395 8.1163249569009 7.89693238278179 9.76145961536375 7.12806501639277 8.23253122853457 8.19318918434675 7.69923003551154 9.43299988328172 8.39683854604965 8.22457618734917 8.30012724383194 7.2881621357357 8.76656591549059 8.02499019860407 8.53529275357047 8.47913288412751 8.12855800094658 9.03475453848187 7.84608731155904 7.92700101421774 8.42511527549089 6.84495805750291 9.35411522187011 7.66663791543945 8.85713584791512 8.15570429573622 7.55509811402847 8.46637506698128 8.18961863462077 9.03816714615445 8.15935848122262 8.11052111710646 8.57425849030817 7.86212720583362 9.00293303292779 8.32167610350489 7.99762713902995 9.53300180196666 8.12283487424286 8.0080337840216 7.73780937402712 7.74120551135395 9.31725777211692 7.71943375065085 8.93178478537789 8.13608376107665 8.43559336150032 8.87133986745432 8.01263713570454 7.84984605794128 7.67425719703033 8.40514571512296 9.53901898273219 8.01184887313599 7.63318398717723 7.82342946665051 9.03349752494864 9.85988839910602 8.38953664755201 7.91112853976082 8.01945139940443 8.09057172873136 9.64904255664307 7.94756672789583 7.59507598187593 7.76050043407369 8.17448736654925 7.94338052684683 9.55397161772596 7.84958542635367 8.35612000007179 7.86154503830946 7.91205804617702 9.12626729486337 7.57380413136164 8.34829420353895 7.03778237732441 7.73659480802204 9.37004860009962 7.24436364682801 6.89191889573445 8.11578502056355 7.95539536064382 8.62960085677388 6.78944952424983 8.58814627372255 7.71361259554064 7.09418461451298 6.77877798887758 7.52984777873809 8.40250351766357 8.56098770017801 8.17040509993649 9.58449833831709 8.24522207355426 8.63817322503903 7.96297973327695 8.10555582330613 9.98484472670874 7.91596782976137 8.51504147939161 7.61889132001758 7.79472980435109 7.64127376582098 7.46815393204815 8.70353046093133 7.68256996586915 6.8617086663375 7.65285249792155 7.26719711089227 7.41850537123027 7.98978460196575 7.73220259273054 8.46109314105271 6.67308512991805 8.33417049851165 7.96973616334068 8.16098187593498 8.56353369629427 7.32290445133662 8.95582571209014 7.92247741709143 7.25915334335736 9.4024598443313 7.19212342957486 8.64305286962957 7.67004249255694 6.74716501711675 9.24989423129531 7.31105016061094 8.30641852416943 7.57447312248443 7.91568464683106 8.34044921219438 7.32574569985221 8.65007443983883 8.32843155285275 7.77146794897607 7.89242719175899 7.52533043231024 7.85111275551785 7.70823627765327 7.30862467475947 8.70172422833526 7.33344990150512 8.46610408412054 7.88942080199326 6.92614854978333 7.75386877151586 7.88122699948137 8.11208601831157 8.25444887633543 8.16992748942215 9.60077376833548 6.88519035778606 8.401708816654 7.94585932094762 7.65861080601233 8.43701429578183 7.39723870535657 8.90493825705818 8.02647848906412 7.87826915836994 8.42074308072486 7.2054688013296 7.8720965064049 8.2057037643264 8.28071527677449 7.3890079041662 7.99813180453941 7.91951539739329 8.94421073258601 7.84211911206606 7.17524308969103 8.51539429812239 7.80373022159192 8.58498778428783 8.20990814643526 7.86593266488055 7.12160846467084 7.45085289108958 8.25295066521522 8.20977077878346 7.40429067330072 7.93427320310769 6.78342589282895 7.56158388798891 7.76728987685812 6.92164324075733 8.12560918015361 6.88870549953511 6.84645305989571 7.45969374655764 7.49870689494268 7.35244800881821 7.36744149738904 6.98436111160162 8.16081860429392 8.4530646633232 7.63406700444429 7.53200994406219 7.76555909244654 8.15843432194142 6.94084652339583 6.84602309201534 7.7248481673332 8.06790580822559 7.92794314621533 8.07876163800635 9.00932985277299 8.76917465421179 8.6920790935044 9.08607942751407 8.75524545334909 9.03304393363321 9.12604817774397 6.72513139088049 8.66723337108502 8.8829725903184 8.48567937184572 8.02680273276644 7.84131339891825 9.02894029334666 9.05748775817186 8.92692605431434 8.24110933965193 7.53149270471137 8.57939874578789 7.59929242035003 8.97393756757522 8.36137287785493 8.13219729744769 9.11641292562516 8.81705048582111 8.54601040838969 9.17612947182195 8.06745279481516 9.53567748940823 9.13649998582334 9.40836781300956 7.75343098919461 7.63320405080913 8.62309344631582 9.08289494382445 8.69480114750672 8.7962601219424 8.76731609377311 9.94076268225615 9.2600394217282 8.61984322396717 7.59572152124845 7.57182922305319 8.37777402016805 8.55577276795818 7.69683587907403 7.40203992636989 7.44182241502567 7.74737211716269 8.11703957094194 7.49693535885056 8.69181275716277 7.19896598971954 8.34980269880886 7.87125087017708 7.3125033663436 7.24114960295406 7.2856445866671 8.44856393973078 8.22764285422041 7.66136573537828 8.85623628703192 8.13840755141647 7.88412654765423 8.18708664741453 7.92999134516988 7.90181730228184 7.34565471451787 8.14311554449423 7.36374443475924 7.58759192514432 9.98912442616637 7.32461325856492 8.47047851320305 7.75016812779019 7.92038491365869 7.60522657853747 7.28948851761882 7.7116065438159 7.88045440313141 6.78512698476388 7.72717591369061 7.51231412722064 8.63860767879299 8.09697137246129 7.78565507566709 8.24594262999955 7.75975423083403 8.48594597711759 7.24405671081534 7.98660811928743 8.89594897101682 7.95399360592275 6.25276705849036 7.862351579709 8.11300784066825 7.80701044941786 7.79600987115082 7.99798651617964 7.93322800170289 8.11018519280869 8.61146970995043 7.50950995010328 7.46448779612058 7.48260534753996 7.71527481978439 7.52461068755134 7.65033043695913 8.21581656777494 8.17060598392915 7.80237409488787 7.47072171131523 7.79889925944455 8.29578403513878 8.05598760023668 7.31776950622019 7.28316941344217 6.94477952924292 8.10472758528962 7.54784221040584 7.21492414398054 8.97009975486357 7.82155065595309 7.91519928204899 7.56322651174958 7.30541833401852 7.82561108949292 7.51250728251261 7.32062961196148 7.8686434368192 7.36045277836605 7.74738328386337 7.83870992565802 8.00049740429816 7.89709766252278 7.46228816856904 7.97099470398593 9.25985278551202 7.53246387178105 8.97309206531231 7.92226581604115 8.21032963483054 9.07622412859755 7.68250357144465 8.8479997219463 7.21836095586068 6.56866003214113 8.5525725702664 6.84041864059767 7.33732199996146 8.13228080004283 7.78738856182936 9.54235618288605 8.60066626759592 7.79255360324819 9.10793149502804 7.38938772207364 7.61858818038893 7.22894541444395 8.97699363591086 7.85188846140934 7.81983011819384 8.22668404055648 7.08243833077298 6.8345102245846 8.07583632585634 7.51447157973223 7.86127444065922 7.16549716988275 7.68113760679874 7.99620614511825 7.0685835497889 8.81960304245792 7.19539238499562 8.65043417827069 7.86520867559871 7.82397267093716 9.2333204832211 7.45264628780176 8.49036870891518 8.10891474884965 8.05389074447213 8.79240856767025 7.3885443079095 8.13976005041921 7.36683416490422 8.05061603194652 8.41093484028637 7.25077524190819 8.09698217714337 6.83583258760464 7.19994825318302 7.48556485453139 7.38983557482579 8.15768969625311 8.0022957822185 6.90118758924995 8.30312904551704 7.33219386670883 8.19141135784352 8.23908225407121 6.98588518013185 8.15947438422277 7.73671541275959 7.41096648059272 8.40339056758158 7.42619091550501 8.65768015028663 7.24027480328254 8.35517289929133 7.91161221318061 7.99140213020977 7.63096572373699 7.02088389919255 8.23973556316026 8.11525383530241 7.4305487273969 9.70289688314623 7.51161556417056 8.39208276320274 7.77436848260231 7.91527740270238 8.46350106207751 8.09685941561466 7.95738087456283 8.0054610244252 7.48718559450093 7.43949825799795 7.81948097775088 8.69366426638187 8.31915702617098 7.5716445905417 6.79357479143238 8.60012307661635 6.95417230003149 7.87851803719561 7.98203236509605 7.1304159553813 9.32015749657636 6.70195747699197 7.49693866210591 7.72348721106673 7.07678637259244 8.7900306202364 7.79818204242471 8.08902505266068 8.2589809689571 8.3704259306529 7.36937553536349 8.22245414192109 7.97386497316483 7.37970038542564 7.4982158308186 9.13150315392118 7.71089747598423 8.74311032697584 8.52818000435927 7.5165378121755 8.6890656972066 7.14128715620897 8.42326434936741 8.35920967293026 6.98863682723993 7.85958890020487 7.46406117219244 7.34997273184586 8.3230442151746 7.88426729338377 9.24919773372842 6.90885789491705 8.35254207659036 8.22692573814756 7.28291774225222 8.70775210801315 7.569690607362 8.67828645473835 7.91607100511624 8.42076540633152 8.28768871275961 8.2465735064137 8.39744713015504 8.05856072323754 7.91747227172389 8.23006427761904 7.55355471415646 8.32560023292531 8.01099290681626 7.40693328366554 7.82614710473991 7.49469717391006 7.678663177326 8.11635335768432 6.60007406789112 9.44974358334136 7.59560577498164 7.29044317566445 7.77810514842446 8.22838682729656 9.09114705308432 7.66366241199758 7.70501909518738 8.12145820577224 7.09077754816491 9.27892841507225 7.83590338569354 8.62708332442011 8.15392729478032 7.46055995259841 9.11206893659034 7.9043280309174 8.86174811893229 7.83009964833396 7.65115469565107 8.16736360203183 7.27652599553061 9.43996853397985 8.24642903087048 8.02158981382878 9.78282428120226 6.62034250972179 8.85899449452718 8.17142638751364 7.85720873496499 9.28125858487959 7.96533016447234 9.19322432305726 8.14187821996733 7.83451854442051 8.45660704789037 9.10170889128011 7.74980214949682 7.9023910212115 8.18935943534876 8.47399121756907 9.87351862255268 8.84950963814675 9.06478412804853 8.16636153319861 7.49817963005207 9.74693585305682 8.26758162009584 9.48629852235199 8.29793842008027 7.77845580269489 9.12776491726605 8.56272020648618 8.51319414273327 7.83374148015837 7.9471810892503 8.85643178620789 7.65330280720419 8.10415617009493 8.23516729903432 7.92090811640394 9.55219803527153 7.41689809248795 8.10867946575999 8.61848106557919 7.82168234560507 9.92082131342675 7.54256627165019 9.24359853492345 7.94279032262229 8.65454966725127 8.72151074742655 7.72159168106527 8.42466735012616 8.45798241397812 7.95327129242593 9.43245408076342 7.56844905050921 9.04196080478439 8.10438048313465 7.6768151428939 9.6553273428854 7.56159034255052 8.48849633248886 8.43339795868658 7.51229911856006 9.95923003371657 8.09285508529461 7.77915627298674 7.66980400103107 8.24251294145152 9.70215177344022 7.6786640888181 7.07491776095886 8.07208792750383 7.61391237943246 8.41832117472412 8.74379960796717 7.8773223406306 8.34696260361435 8.42439064024408 9.17273660123117 8.23362044532058 8.82952322581269 8.01127487035243 7.92420074994944 7.62620104045138 7.78257598030178 8.19691032739141 7.80326072966587 7.85852023382361 9.81716221290941 7.62477227506521 8.11713085602826 7.88814230907916 8.15452016414279 10.6107352777001 7.88700200882475 7.9244093090493 7.98075379403898 8.46042850284183 9.66209497204283 8.12629605312194 8.26441608479969 8.37656699249965 7.88369293611125 8.78291323821421 7.7088603174128 7.90836324186806 8.53056710847256 8.95101374311295 8.21341520178247 9.76591941262581 7.64623350458028 8.57168009156577 7.91892893847852 8.19491689406923 8.2670849080605 8.03506926262028 8.78261604633287 8.16093627708576 7.90207263960956 8.58683354280369 8.39693306087302 8.81695185821711 8.62788603233011 8.15069813555865 9.07049487311876 7.36000503386043 7.5952907848059 8.57496637034248 8.01221005073634 8.96551275546206 7.67595811987887 8.52908527739882 7.76354601444987 7.59395663218736 7.61852926178777 7.42227970722944 6.94650236246182 7.96378734329518 7.40470495253903 9.11155191541089 7.52806443049339 8.64974593964061 7.37981715495388 8.16192213616978 8.70303626443509 7.75877707016502 10.0142134625044 7.91465627139179 7.07149403411474 7.98057435678337 7.39171994470861 8.29437047042328 7.64947059208408 7.04705948944624 9.38756091682198 7.37535658476468 7.87212705273041 7.82334790132262 7.06262736758154 9.76347376042213 7.5721322270357 7.85235312320517 8.47277074091026 8.41100772490059 8.18328034897661 7.51383799203417 8.40462766682667 8.16369095336996 8.34656867873453 8.60622671263066 7.40794207592224 7.46496401163344 7.68075066067732 7.0269825100665 8.83174324669495 7.39767920950332 6.58530405119793 8.37948811223856 7.98069351781326 8.85603396699575 8.6888888023129 7.88848235844221 9.51138659127504 10.0847954438465 9.17542417019352 7.12478310105508 7.51715446764879 8.06796822567369 8.15192920093704 8.62966253859824 7.71903788149292 8.61395910653116 8.82099479488812 8.86649814426728 9.08950536338097 7.42203121862204 8.91508997916038 8.1114453712919 7.93100785315722 9.16557389040423 7.42903374580351 8.96181526478499 8.0235341041384 7.3202652583928 7.50090964288145
Manes.16G129900.v6.1 5.62375732354076 5.80522515606034 6.15942256587222 6.92555178363465 5.87216129166422 6.95156660345958 6.3331582312079 6.93705110267647 6.16366662255587 5.93334235467908 6.02467219632691 5.75591361571148 6.28674816180108 5.28086194037231 5.82334999958656 7.50071302553596 7.53658527947993 5.40690247268181 5.66575198879204 4.98594844807114 7.05554934265984 7.65865562221431 6.58214114143723 6.38494743376565 5.95846820848252 5.53170838127666 6.89963609443693 7.49002795154092 6.68889524101841 6.68156459631416 4.70300088113186 7.96521828515762 6.67507771701743 6.86469729528831 5.61901930295354 6.39717589009494 6.82720841289851 6.3185374327312 5.44215729911005 7.49623935321544 7.03689003286223 7.64341390250339 6.87594818326123 7.36156455708029 5.77777280757589 6.79540952048905 6.9328877706281 6.68464376985476 4.78593495868096 5.00631146867934 5.77039621727277 7.27009363979735 5.84060726856938 6.52642079296102 5.75516146053056 6.5445125153936 7.28664152823051 6.48641406634073 6.7995429149249 5.17315087215892 4.25893962351384 6.18460111345493 5.59666691661395 7.5156854989389 4.47844786461878 5.31582606345821 5.86233216259992 6.9136328534052 6.8348439219885 6.04338536553704 6.97638865821385 7.41184322745545 4.92983693967204 6.86478059547217 6.68532535067205 6.92274668950468 7.07234713609885 6.52533772751494 5.36270135259335 4.78876910344022 5.23665686480713 7.03737226783457 5.44351140477525 6.36501343539801 4.12809285298541 4.93591418478946 4.86089184684731 5.34020199829955 5.86827688938316 4.94315031376796 5.72024799435132 7.13325303160241 6.76894249641288 6.49097463428755 5.6713578930303 5.79728741072037 5.9343839982549 7.0819602085254 6.86174820529506 7.34467923433987 5.97392974564883 7.21869556982316 7.25810975603305 6.62142488365951 5.89057866898297 6.31398190755584 6.94498438419991 7.52082098264552 6.89810822927466 4.62050350969342 6.32939561229534 7.01678909845675 7.53270673034496 4.91131251434379 6.50626143573854 5.54223808762156 7.26606018663367 6.55705685758953 7.80104111928755 6.7377693171355 7.30057197285107 7.34447151833227 7.46151517742291 5.54212822132029 6.30188583213868 6.95845869337839 6.81053489411288 7.34926868887305 6.00810203787549 6.84262175494802 6.49987208634087 6.04574855630978 6.58707427380819 6.77687404951163 7.4157204115517 5.9458278417016 5.97120325093441 7.40174185210439 7.06591422275508 6.7956085444697 7.50200156960639 6.72116976352407 7.30926520215672 7.16915688808249 4.26689568022597 4.50741700318531 6.4247549544151 7.47921348251861 7.14336967995213 6.11378370169449 5.76931539328313 6.65123444424633 6.18238986422974 6.71965503425677 6.63053619832331 7.04137950871651 6.39849505482909 6.78958610172337 7.02921525158561 6.22026836770876 6.23097684861368 6.76540239631687 7.56982991712884 6.68691097303299 6.75021641101076 6.94801821773677 6.77372466395187 7.41187309658633 6.05100434830062 5.21811026774959 5.39105497202573 5.70339286593694 6.35541843618927 6.95923723341568 6.23482106854633 5.38215006043464 5.61345839493502 7.37299605799813 6.03618707802504 2.59979625578436 4.60531485396559 6.42444700604712 6.46596478118211 6.48565617505159 6.45691310384145 6.23959683746569 6.34432263777895 6.86112748517543 4.60962150433625 6.41025583563585 3.44756539621456 6.53246894307549 6.75990356416137 7.24495746728691 7.68968245253695 7.22649669893393 6.1653653645341 6.81626037233327 8.14781011169174 6.83450522027481 7.23413737552514 7.08673807681843 7.30382823722152 7.91008992812976 7.28804074510963 6.97296462807364 6.8607995435471 7.39679808334232 7.49380298272095 7.33215141907167 7.21538382918274 6.93432431535031 7.5930863303835 7.88580178404512 7.43884623358232 7.28289529729686 7.66302631100458 7.50488326227112 8.04306320502042 7.59190294047425 7.82754027574251 6.4505024690091 6.94182235985228 7.43472416235649 8.5217307608831 7.64413069934565 5.64581297609337 7.69447531945527 5.87583798697903 6.9216799784325 7.25071446179645 7.45315586092365 8.15282987005608 7.41569434572957 7.82756230899952 6.95299308920237 6.54113100002225 7.38089032769022 7.94489848898793 8.02269065911658 7.34745876072775 7.69560262833776 7.70561461009214 7.38502381369343 7.3527194561995 7.70873014803319 7.48977411243236 7.78453070395329 8.18546934076711 7.30240571048119 7.6988288364483 7.86597438776171 7.00610405143423 8.02811715685731 7.71711324771819 7.93087812614309 7.21298642078475 7.58896232688151 7.20869736939972 7.36467137887144 8.53920188906133 7.47766794585512 7.20100164627965 8.51114810022686 7.51208603725723 7.90359808244974 7.08009636446689 7.00475612883752 8.05718121310685 7.43686947182268 6.81586231056539 7.13408623216392 7.4567148989813 8.25477575382687 7.34903612230562 7.79189562327999 6.50217020445067 2.59979625578436 6.98793567760937 7.19939637774364 7.16184104426803 6.5341727309246 6.92990041986389 7.4986565811072 8.24563290461398 7.39758874845419 6.74954288620493 6.27529179621553 8.44732492733484 7.24989208539441 6.69179049410418 6.23972116509924 6.00014231420032 7.52217967760187 7.23091830452875 7.27326916006171 6.47871704191531 6.55894263087613 7.51847268426703 7.51940404151189 7.18062844451778 6.678660495822 6.18838424546942 7.59920465892805 7.84308285961802 7.57969694028387 7.32537668975345 7.35651125462185 7.30513825699793 8.02509866513492 8.11632040013734 7.25803334801941 7.20569861312029 7.91114132877761 7.4098301905396 6.98969853063859 7.28175488096116 6.29304526646152 7.72717591369061 7.42637382459254 7.68823841543999 7.08884557848159 7.33314714985166 7.5733805004707 7.60600555446297 7.6052789124034 7.39852843142313 7.04407540720276 7.94414282296474 7.75301319630897 8.09874370852816 7.36327087496573 2.59979625578436 7.44620696800525 8.07110563288474 7.80996990494469 6.68505769412045 7.25951393067408 7.31058937951549 7.38519299638123 7.4995043510385 5.97506399145309 7.2983376986595 7.79957195419572 8.12640184680586 7.97759179655004 6.61467043631094 7.9796244544511 8.12102828893521 7.73541943284064 7.2429662709254 6.87222832437753 6.7515807060471 7.87229166495021 7.49545539895645 7.70419760370744 6.31015798542746 6.88924416726094 7.50478329449732 7.9388368883919 7.42883255816936 7.73417651230397 6.35649134922441 7.96056426296065 7.84098778158923 7.71367195953142 7.15193751668302 7.51361773513115 7.3684557865298 7.67804551130028 7.44225113088371 7.12534940110142 6.95918680611608 6.59874110315648 7.80194601210623 8.50074808083824 7.49908436783569 6.97203330683947 6.90597288167843 7.91613081342348 6.98326431452485 6.92407538064633 7.69362873844077 6.16368105587851 7.97259317009692 8.07929155108184 7.5156510213708 6.98934395085946 7.13082373917874 7.11146284380681 8.84341530489471 7.24525517345094 7.78641910993956 7.07849943099998 7.53034307415984 7.11355049853207 7.33497510604534 6.969898247688 6.81292439887439 7.32919500356769 7.88809198328892 7.71068521087967 7.38518394950276 7.22495746731627 7.54579555767193 7.19126083118074 7.72890502632954 6.91710119973008 6.96202450678305 7.95677372504783 7.51270591731612 7.37947584844873 6.70889966756733 7.18122288744264 7.80192480338556 7.8719855837792 7.56777075894036 6.09733424205291 7.84515324663836 8.00350265424835 7.48271216439839 7.71510681712835 6.20993994258505 7.35086779226393 7.27041529768305 8.29117729230943 8.05632541374165 8.23070316786471 7.80565725537534 8.29495685026902 7.16636092069762 8.03651609560388 6.92191356228486 6.7272798913081 7.72848151687733 7.14698769744834 7.56545235673566 6.32362821261866 6.42410779899249 7.84255022894555 7.53248150939926 7.64223668633092 7.11547803101406 6.66044571528388 8.13207600622762 7.40479787894518 6.82024260614302 7.50282614144658 7.85740103724411 7.96281908131722 7.15329255260741 7.42507602485595 6.34308775581471 6.95637494950473 7.74364656570295 7.00790964100539 8.05926758688336 6.78891723389229 6.24213025160061 7.53178495693998 7.36228614268141 7.38536565812148 7.11720219589652 5.92561923746755 8.25910410972772 7.7786947069172 7.43990593085775 6.54274301374446 7.17279695607568 7.61971264540215 6.93053454903738 6.33328452970016 6.68266734735262 6.74434295280096 6.45840836467928 6.92271217070271 6.96818388083623 5.58231383961614 6.89039041052117 7.14170675530274 7.00426999678737 7.61804149009689 5.51564541990703 6.3675527639151 5.29042243126942 6.87566952218698 2.59979625578436 7.07810886877102 6.6974324797693 6.25805908276817 7.41167650122141 8.23377130064376 6.82865796733839 7.50871381149399 6.69968973985102 7.24350772157265 7.29712066419374 7.55286779161282 7.84288278902573 6.35847374882386 7.84970397891059 7.99191966360977 7.74240352595679 8.50233691519216 7.32248406416061 7.4110215463213 6.75929343396544 7.00442677113655 6.90290462351474 5.75819417230974 7.52753873219838 7.69904926459909 7.31330136272468 6.76258465049396 7.09728839553199 7.72980112256491 7.33343124307256 7.64234974554163 6.81952335792148 6.40096110245455 7.73054191061062 8.04927436580125 7.87589922036255 6.78095738771443 7.62713259453524 7.59656822723609 6.92421093260143 7.6747278145741 6.46615923562966 7.04948122452061 7.32695415159068 7.84509164490304 7.10670885320256 7.07267673697586 6.67139348950417 7.3791690529591 7.75836859675885 8.01249731458421 7.08591891645499 7.13635726666135 7.79184862178682 8.08403117745956 7.22269588653354 7.58561242023669 7.24861218999542 7.41143433383432 8.13284217749781 7.20101560306117 7.59031271578639 6.2277263619779 8.14331741326785 7.88558214314062 7.28379906652414 6.89633827199912 3.83773340086992 6.29104046896131 7.68675682170146 7.02502972743947 7.60378586815383 6.0001251616807 7.32857676613571 7.82249958695797 6.83630273932256 6.68378574185533 5.5442575211733 6.78920068757739 6.76561739481268 7.03207903374775 6.8351123333411 6.54067557795053 5.4542302762183 6.41356170766398 5.89822336901242 7.03651920888801 6.10734891689216 6.11554894492799 6.82195976143191 6.78807449987328 4.89424945948256 7.19582081605598 5.72038793936989 6.53143575936266 7.01757824807052 5.27523391091694 5.94043455618374 6.51859982250547 5.55859097385154 5.64007787251255 7.09162378774626 6.83025451761072 4.36733283882087 6.1275349685102 6.72739802152446 6.72173669164384 6.23995394267829 6.21717682737156 5.78275108317999 7.64465540200429 6.48592175724579 5.93375183833947 6.23174154584274 7.17920697423274 6.8827786493599 7.09183809009281 5.79409029381648 5.06566290584542 7.34429783775184 7.60172808202785 6.53289696162529 6.21860425972514 5.68614066894273 6.82273520325157 7.11399778798927 6.85053483241664 6.80608982656108 5.87063081547923 7.18294872440355 7.1536075581911 5.86678766536862 7.25964289524785 5.62707869740114 6.68318133956241 7.09932325369906 7.83304304083696 6.98000726482229 6.66448208879789 4.66757617753741 5.99159582542454 4.62703701216278 5.12126944497535 6.20533532725241 6.9144719005798 7.83129463113968 5.93974519364861 7.13602088326252 5.98486126925144 8.03663370098431 6.72886859181786 6.03754579994022 7.13913623386031 6.07316489712915 5.95891642230819 7.64908481753371 5.63452315226584 6.63740427037171 5.12264440022183 6.07591296524701 6.58833554925846 5.48602892142962 6.86224931214397 4.098100321408 6.82958121018507 5.84728739819158 6.07453738262614 6.45962473367769 5.17625780774699 6.56416567341514 2.59979625578436 5.29993896697401 6.44188756791085 4.81799457174356 7.43243096136336 7.50764471805943 6.58984515826374 7.34277055650222 7.2119498434964 5.56615692694614 7.21393435192852 6.44133666658872 6.46760177958392 5.68070397836886 6.27225923088088 5.67819875887042 5.99997296676007 6.79297661736912 6.57169927028088 7.35454927274614 6.96799474404811 7.33831608564129 6.96920385948278 6.88241021741872 6.46996955048115 7.05865935952893 7.45171727750738 6.70231785695177 6.26499109515206 6.17064995199924 7.11408647436944 6.23808933028928 7.26324776789913 6.82861181603719 5.91814549926425 6.487772659743 7.466030202553 7.4688303806717 7.42010164049537 6.71208705373114 6.77190895999777 6.68856901272921 5.74902782706639 6.70266572673084 7.46001315751874 7.14514966494031 6.81705559632856 7.57091172437773 7.13465160680893 7.17654074455575 7.88551344818513 7.73663458882523 6.95333846079269 7.25734268080265 6.5931511223135 7.17827247584998 7.52779125299373 7.55955581468447 6.73539930608833 7.2550034920565 6.34593683255012 7.59188541773691 7.65267924411792 6.53802579461721 5.91540994380165 7.25700795817408 7.7429633767131 5.57132738043058 7.17314777823362 7.70964360949168 7.01755592330323 7.82356276353009 7.78286385835778 6.61934234887753 7.28946325296994 7.39710845558604 7.84731851900232 6.9579440590899 7.79378450143822 6.02284295520191 6.43595731584318 6.85940816969996 6.80270292745314 6.96906546233403 6.19998826442159 7.38116551357296 8.40844689781034 7.15431165422677 5.46958200208815 4.45902851142036 6.74952807680852 6.52937136695603 6.4503314869499 6.46651714601826 5.57102610026544 6.89168853234992 7.251922774986 6.34309186324274 7.09792274343196 5.74108245307047 6.59019475207393
Manes.16G130000.v6.1 2.59979625578436 2.59979625578436 3.45191887297824 2.59979625578436 2.59979625578436 3.15536754223307 2.59979625578436 2.59979625578436 2.59979625578436 2.59979625578436 2.59979625578436 2.59979625578436 2.59979625578436 2.59979625578436 2.59979625578436 3.38469515100924 3.35405828690082 2.59979625578436 2.59979625578436 2.59979625578436 3.46069714102254 2.59979625578436 2.59979625578436 3.34898337200862 2.59979625578436 2.59979625578436 3.16295777007222 2.59979625578436 2.59979625578436 2.59979625578436 2.59979625578436 3.49600148751274 2.59979625578436 2.59979625578436 2.59979625578436 3.16878379002956 2.59979625578436 2.59979625578436 2.59979625578436 2.59979625578436 2.59979625578436 2.59979625578436 2.59979625578436 2.59979625578436 2.59979625578436 2.59979625578436 2.59979625578436 2.59979625578436 2.59979625578436 2.59979625578436 3.11136424535262 3.40243768725699 2.59979625578436 2.59979625578436 2.59979625578436 3.55678748547211 3.1130976494983 2.59979625578436 2.59979625578436 2.59979625578436 2.59979625578436 2.59979625578436 2.59979625578436 2.59979625578436 3.38028800220858 2.59979625578436 2.59979625578436 2.59979625578436 2.59979625578436 2.59979625578436 3.20611898545288 3.03420175286161 2.59979625578436 2.59979625578436 2.59979625578436 2.59979625578436 2.59979625578436 2.59979625578436 3.77811259546182 2.59979625578436 2.59979625578436 2.59979625578436 2.59979625578436 2.59979625578436 2.59979625578436 3.22543616017794 2.59979625578436 2.59979625578436 2.59979625578436 2.59979625578436 2.59979625578436 3.14815201337652 3.11194123837751 3.10301656909335 2.59979625578436 2.59979625578436 2.59979625578436 2.59979625578436 3.20664689713645 2.59979625578436 3.27454701011887 2.59979625578436 3.10904969198695 3.07799747124634 2.59979625578436 3.11766270619839 2.59979625578436 3.17721740656458 2.59979625578436 2.59979625578436 2.59979625578436 2.59979625578436 2.59979625578436 2.59979625578436 2.59979625578436 2.59979625578436 2.59979625578436 3.45406892818204 2.59979625578436 2.59979625578436 2.59979625578436 2.59979625578436 3.88210113042848 2.59979625578436 2.59979625578436 2.59979625578436 2.59979625578436 3.21516294932886 2.59979625578436 2.59979625578436 2.59979625578436 3.74662764509982 2.59979625578436 3.0891275296357 2.59979625578436 2.59979625578436 2.59979625578436 3.08196755351891 3.11715769885859 2.59979625578436 2.59979625578436 2.59979625578436 3.06178703260991 2.59979625578436 2.59979625578436 2.59979625578436 3.16768203400873 3.6027521097885 3.41192620209667 2.59979625578436 2.59979625578436 2.59979625578436 3.09669850574795 2.59979625578436 2.59979625578436 3.07194257290571 2.59979625578436 2.59979625578436 2.59979625578436 3.11353869906184 2.59979625578436 3.47171591016966 3.13501077494869 3.4171658081868 2.59979625578436 2.59979625578436 2.59979625578436 3.07465554562221 2.59979625578436 2.59979625578436 2.59979625578436 2.59979625578436 2.59979625578436 2.59979625578436 2.59979625578436 3.06457845309048 2.59979625578436 3.11361203837832 2.59979625578436 2.59979625578436 2.59979625578436 3.2233869813897 2.59979625578436 2.9940602321428 3.19004403745022 2.59979625578436 3.16817936116962 2.59979625578436 3.14070663490831 2.59979625578436 2.59979625578436 2.59979625578436 3.24239127858813 2.59979625578436 3.47032695685986 2.59979625578436 2.59979625578436 3.35732401866502 2.59979625578436 3.01337418459523 2.59979625578436 2.59979625578436 3.56999139100163 3.23076972745041 2.59979625578436 2.59979625578436 3.26541768118622 3.96481147298388 3.2670926519256 3.45073439548337 3.19875009976656 2.59979625578436 3.17888988534499 3.08019605297528 3.04879652493302 3.00967619553112 2.59979625578436 3.77406851515128 2.59979625578436 3.02576765931864 2.59979625578436 2.59979625578436 2.59979625578436 2.59979625578436 3.41103001416928 2.59979625578436 2.59979625578436 3.35455894485225 2.59979625578436 3.36755256724442 2.59979625578436 3.25982382466975 3.12315809278075 2.59979625578436 3.35832488643014 3.12874083925188 2.59979625578436 3.19677433375722 2.59979625578436 2.59979625578436 2.59979625578436 2.59979625578436 2.59979625578436 2.59979625578436 2.59979625578436 2.59979625578436 2.59979625578436 2.59979625578436 3.33193592708876 3.06159220116022 2.59979625578436 2.59979625578436 2.59979625578436 3.08092639916607 2.59979625578436 3.11671905717742 2.59979625578436 2.59979625578436 2.59979625578436 2.59979625578436 3.23544690453558 2.59979625578436 2.59979625578436 3.04994649852283 2.59979625578436 2.59979625578436 2.59979625578436 2.59979625578436 2.59979625578436 3.26904104433001 3.35931070899168 2.59979625578436 3.14632375028407 2.59979625578436 2.59979625578436 2.59979625578436 2.59979625578436 2.59979625578436 2.59979625578436 2.59979625578436 2.59979625578436 2.59979625578436 2.59979625578436 3.30150379084556 2.59979625578436 2.59979625578436 2.59979625578436 2.59979625578436 2.59979625578436 2.59979625578436 2.59979625578436 2.59979625578436 2.59979625578436 3.43641674032279 3.50842549389157 3.03747957287136 3.79794415864301 3.08962850859985 2.59979625578436 2.59979625578436 2.59979625578436 3.5062742012031 2.59979625578436 2.59979625578436 3.3940982972193 2.59979625578436 3.98626739876743 2.59979625578436 2.59979625578436 2.59979625578436 3.60867516167484 3.37143112947888 3.02411260142883 3.61588927876974 2.59979625578436 2.59979625578436 2.59979625578436 2.59979625578436 3.70695848093967 3.8437957025461 2.59979625578436 2.59979625578436 2.59979625578436 3.11444189945037 3.08982373625139 2.59979625578436 3.57079195732032 3.08857273903009 2.59979625578436 2.59979625578436 2.59979625578436 2.59979625578436 2.59979625578436 2.59979625578436 2.59979625578436 2.59979625578436 2.59979625578436 2.59979625578436 3.35678698172305 3.44610527326197 2.59979625578436 2.59979625578436 2.59979625578436 2.59979625578436 2.59979625578436 3.14307563156158 3.0961917105276 3.26109012879803 2.59979625578436 3.06601140229909 3.25721121744889 3.58629929128869 3.15916706065669 3.20704156102309 3.4117013907922 3.08587502403935 2.59979625578436 2.59979625578436 2.59979625578436 2.59979625578436 3.40627964740502 3.09467911820702 2.59979625578436 2.59979625578436 3.03225364507438 3.0825107763154 2.59979625578436 2.59979625578436 3.38416193941179 3.16047819545527 2.59979625578436 2.59979625578436 2.59979625578436 2.59979625578436 2.59979625578436 2.59979625578436 3.17264699689973 3.39847187901467 2.59979625578436 3.09522200693535 2.59979625578436 3.15073138801272 3.00763695540965 2.59979625578436 4.0263835287223 3.35646070222803 2.59979625578436 3.11932334026827 2.59979625578436 3.12273955512324 2.59979625578436 2.59979625578436 2.59979625578436 4.03287503074016 3.37486818389207 2.59979625578436 3.06134786401126 3.12088499837687 2.59979625578436 2.59979625578436 3.42512101143509 3.14919715036927 2.59979625578436 2.59979625578436 4.51581886449712 3.52542129662251 2.59979625578436 2.59979625578436 3.62292636951278 4.08190326832233 2.59979625578436 3.63776513294116 3.12339831546568 2.59979625578436 2.59979625578436 3.09756767139413 3.09650342821345 2.59979625578436 2.59979625578436 3.72285975990381 2.59979625578436 2.59979625578436 2.59979625578436 2.59979625578436 3.48869614937631 2.59979625578436 3.20605869871251 2.59979625578436 2.59979625578436 3.32153583160461 2.59979625578436 2.59979625578436 2.59979625578436 2.59979625578436 3.96474163586061 3.40508134271753 3.28868788740215 3.15604534493096 3.76564883305679 3.53217560437302 3.30569620533089 3.71607341182361 2.59979625578436 2.59979625578436 2.59979625578436 2.59979625578436 2.59979625578436 2.59979625578436 2.59979625578436 2.59979625578436 3.07216302101005 3.07306420648377 2.59979625578436 2.59979625578436 3.35371734162331 2.59979625578436 2.59979625578436 2.59979625578436 2.59979625578436 2.59979625578436 2.59979625578436 3.23993430627071 3.02358893173204 2.59979625578436 3.40388052538003 2.59979625578436 3.31617825122147 2.59979625578436 2.59979625578436 2.59979625578436 2.59979625578436 3.50975893664833 2.59979625578436 3.10712921319811 3.37519338652555 3.44353124367574 3.04596543434785 2.59979625578436 3.04937180421191 2.59979625578436 2.59979625578436 2.59979625578436 2.59979625578436 3.15150067151979 2.59979625578436 2.59979625578436 2.59979625578436 2.59979625578436 3.25651977128008 3.32485930650937 3.1553627006671 3.30170228463906 3.23608720942091 3.13327665589051 3.36713490980945 3.2027230823485 3.5616432665304 3.14868655853493 2.59979625578436 2.59979625578436 4.1705280092147 2.59979625578436 3.33126977399767 2.59979625578436 3.12701290025836 3.1505585915272 3.20229976147952 2.59979625578436 2.59979625578436 3.32871826849192 3.61437619789413 3.49823486347591 2.59979625578436 2.59979625578436 2.59979625578436 3.5792875926982 2.59979625578436 3.09168813019347 3.22666753937026 2.59979625578436 3.77494877884267 3.3533297151516 3.03997188674666 3.1975645660093 3.15282698057601 3.70096640207623 4.03739579430553 3.34921949652031 2.59979625578436 2.59979625578436 2.59979625578436 3.70599166775626 3.08499272863383 3.36940304494811 2.59979625578436 3.67704188197736 2.59979625578436 2.59979625578436 2.59979625578436 3.20753853820288 2.59979625578436 3.80860520056819 3.12386348523869 3.14192697751166 2.59979625578436 2.59979625578436 3.83744758062003 3.10937730926642 2.59979625578436 2.59979625578436 2.59979625578436 2.59979625578436 2.59979625578436 2.59979625578436 2.59979625578436 3.11591032459858 2.97688219355799 3.1664216170609 3.63105841186316 3.07812638981679 3.8129209575441 2.59979625578436 3.22538730893432 2.59979625578436 2.59979625578436 3.43541259642055 2.59979625578436 3.11225860773288 2.59979625578436 2.59979625578436 2.59979625578436 2.59979625578436 2.59979625578436 3.10040922476677 2.59979625578436 2.59979625578436 2.59979625578436 2.59979625578436 3.13903998395891 2.59979625578436 2.59979625578436 2.59979625578436 2.59979625578436 2.59979625578436 2.59979625578436 2.59979625578436 3.28089785406808 2.59979625578436 2.59979625578436 2.59979625578436 2.59979625578436 2.59979625578436 3.54082805027927 2.59979625578436 2.59979625578436 2.59979625578436 2.59979625578436 2.59979625578436 3.33826151136271 3.3217847703779 2.59979625578436 2.59979625578436 2.59979625578436 2.59979625578436 2.59979625578436 2.59979625578436 2.59979625578436 3.14773248614781 2.59979625578436 3.23274696978057 2.59979625578436 3.23836589690278 3.36272800854502 2.59979625578436 2.59979625578436 2.59979625578436 2.59979625578436 2.59979625578436 2.59979625578436 2.59979625578436 2.59979625578436 3.17254904508025 2.59979625578436 2.59979625578436 2.59979625578436 3.22322736688131 2.59979625578436 2.59979625578436 2.59979625578436 2.59979625578436 2.59979625578436 2.59979625578436 2.59979625578436 2.59979625578436 2.59979625578436 2.59979625578436 6.0718168977951 2.59979625578436 2.59979625578436 2.59979625578436 2.59979625578436 2.59979625578436 2.59979625578436 2.59979625578436 2.59979625578436 2.59979625578436 2.59979625578436 2.59979625578436 2.59979625578436 2.59979625578436 2.59979625578436 2.59979625578436 2.59979625578436 2.59979625578436 2.59979625578436 3.25006177786541 3.41695097319566 2.59979625578436 2.59979625578436 3.12117286708181 2.59979625578436 3.15183655154252 2.59979625578436 2.59979625578436 3.18649476359596 2.59979625578436 2.59979625578436 3.10899527952792 2.59979625578436 3.14857604664619 3.13093185640013 2.59979625578436 3.18764437601324 2.59979625578436 2.59979625578436 2.59979625578436 2.59979625578436 2.59979625578436 2.59979625578436 2.59979625578436 2.59979625578436 2.59979625578436 3.07631577613061 2.59979625578436 2.59979625578436 2.59979625578436 2.59979625578436 4.49564968957774 2.59979625578436 3.19378284176863 2.59979625578436 3.5405384840355 2.59979625578436 3.17310155599223 3.53005056540587 2.59979625578436 2.59979625578436 2.59979625578436 2.59979625578436 2.59979625578436 2.59979625578436 3.059035661787 2.59979625578436 3.28948764884999 2.59979625578436 2.59979625578436 2.59979625578436 2.59979625578436 2.59979625578436 2.59979625578436 2.59979625578436 2.59979625578436 3.13594984025197 2.59979625578436 2.59979625578436 2.59979625578436 2.59979625578436 2.59979625578436 2.59979625578436 2.59979625578436 2.59979625578436 2.59979625578436 2.59979625578436 2.59979625578436 2.59979625578436 2.59979625578436 2.59979625578436 2.59979625578436 2.59979625578436 2.59979625578436 2.59979625578436 2.59979625578436 3.1359058019152 3.0410586930376 2.59979625578436 3.19153549401571 3.11287055727565 2.59979625578436 2.59979625578436 2.59979625578436 2.59979625578436 2.59979625578436 2.59979625578436 2.59979625578436 2.59979625578436 2.59979625578436 2.59979625578436 2.59979625578436 3.35595282582116 3.33821626897538 2.59979625578436 2.59979625578436 3.34875050887515 3.08270106822196 2.59979625578436 3.08078529881836 2.59979625578436 2.59979625578436
Manes.16G130100.v6.1 5.62375732354076 6.6533475387846 9.17513496243707 5.58308655666775 3.84804716680082 6.43178543042626 5.27644712867171 8.06454601972782 5.23189353060014 5.1656712379421 8.56840502413123 4.29155131012641 7.33396091748185 4.91064980434831 4.13386566620745 6.75931749262389 5.7500005050797 7.18440246839768 5.20629928501549 5.72464901586894 5.74643748277674 4.90882895067462 9.38009711483667 5.00708268551131 4.62076329833568 7.79144384247188 6.21543802736475 5.1837139857175 5.12983666350516 6.23368150818967 4.92748134089189 5.96020808773606 8.90897202182048 5.51994757213453 5.1574056596783 6.02348624997952 5.75055091132053 6.61134687087981 7.03609849321604 5.47525672109997 6.7494789469413 6.45311672427085 9.52392853158111 4.20918139565387 4.53906548239374 6.3409581036862 6.34889738770566 6.88754376488427 4.41394294533834 4.1714907707322 5.42107994842954 6.23204547814722 9.30075464294109 6.01277583238912 3.58452961246909 5.97086900098398 7.50588437719272 8.42001375647136 4.75196685990672 4.49514693664387 6.50638533431572 5.4725410220984 7.10904468070602 7.5156854989389 5.22896380779876 5.63097219092806 5.65697896612538 7.54652214559174 6.0779694336814 6.06230334555999 5.49156283174372 6.97625796466889 7.33621798669882 5.8166066397783 6.1775680108337 6.30463573430717 6.08970049904035 7.94052594151669 3.94884331452239 4.27955612042881 7.61247196490818 6.82738126404115 5.86754089169169 4.56331189115544 4.76508575779198 9.46058151049515 5.719125091155 5.84817229984352 3.94591027918717 3.72200979349322 6.11167904602078 7.03896740351656 8.61698811351022 6.77332404145069 2.59979625578436 4.45732658787401 8.51286395114822 6.4171120401922 10.6158030469292 6.82474795146257 3.91555449463592 9.42049780990666 7.19928916857571 10.3523912129969 7.27937825744538 6.29950856568783 9.58365630014852 5.94762189544922 4.84129542373961 4.04138482910325 5.16866993965856 6.9412727671179 5.14965832502464 7.72837808454055 8.52493478628233 7.35584295512293 6.61669231268963 6.59033515339708 9.39154407759528 7.35234682575113 7.94268136583382 8.2471345487113 7.35598380616484 6.53188137931425 7.32327071787638 7.52801633667822 5.35282632436294 5.84278565171023 6.41996321285578 5.52176130102624 7.01670259440618 4.35159626384511 5.19571661177661 7.03161238674974 5.61224829594577 3.90750928558192 5.124455986222 6.59232899789269 6.23767674363066 5.57119236154967 3.35372006124426 5.87915934127749 5.47663461339102 10.1351560141228 5.31527462798214 4.99289135765717 5.44729412538095 5.63842412161616 9.92271609868216 6.46902882030237 4.6243463069931 6.08306496653434 6.06113333008755 9.85511851558222 5.79777148898595 4.22280161323264 10.1305463248801 4.44484277200298 7.00701003573015 5.91787077988441 3.85466741170225 5.90721724107684 6.39685452472313 10.5845635706746 4.85232285846582 5.1291867783276 3.78663384676346 6.01280649150588 6.92228915010659 4.91089081853621 3.97573545515495 5.4710030598959 5.68394722434053 10.1849780942758 6.61717998484255 5.16387975668221 4.440041055121 7.77767022518263 8.87809996802387 7.3090586589855 5.51208271835186 6.70559866396904 4.59103542277005 7.8971304490537 4.44313674945347 5.44823312884001 5.34944477560879 5.19530598479951 9.37477754287509 5.1893985179319 5.3192625218561 9.8195384835505 4.58767334559151 5.76611338400852 10.4742854396635 3.84921109692353 4.22083620554709 4.06811801240991 8.00557413507742 7.03034996610821 4.61417726802728 5.43528532340078 6.37225065528975 6.42492080975166 9.29666512035065 5.31626442322722 4.2799545038972 5.29418779315513 7.01498187249717 10.0275703038457 5.53321003149633 4.41781416261837 4.2562635021126 6.22347919173213 6.5638363254033 7.43045861569968 7.02375858420854 5.3240032930984 7.12805524875951 6.59071113035791 4.5293615470654 5.22045711495637 3.92783410820748 5.8911835246346 8.88417896278512 4.62478439745239 7.46185798807897 4.5959366869236 6.73099770965066 8.35928601597798 5.24511868613693 5.48778205377868 4.74890399981929 6.58614960230465 7.48465388954686 5.2929278101569 5.66866349535803 7.24710211356863 7.37002201345307 8.97653614960117 4.93349314334991 6.65584249355606 8.53352665653145 6.30985454007577 6.81804852340353 5.77917578477171 5.39626688014891 6.28264280014428 6.86145151452665 7.66981506627024 5.4137012730353 6.90109546498085 6.61547196725858 6.61721621840561 8.45361246232919 6.17360750881579 5.83224570338506 5.67805716880546 5.61817690276977 7.86114650446834 5.36210912197921 5.63094371791491 6.02312982101403 7.35420179020617 8.24156683942674 5.51463190856152 4.84582546303294 6.76739924570268 7.56075471072915 7.9524676320331 4.9540460439097 5.9668736431568 8.90019580172573 6.48699991583771 8.21036760713434 5.86183129697579 5.8018313426781 6.23259248789457 5.54699547950021 6.90563778137803 6.84866639700606 5.34821551587359 4.74920872625283 5.69024249329956 7.61812342176301 4.93438553244718 5.63092671285602 5.09381142835526 5.61925155592978 5.91326045155825 7.74071056919362 5.18724138143227 4.83988765353149 4.66383893345196 6.12064918172388 8.01256637281094 6.06419656260509 6.23140943384188 5.0590897041345 5.83114491391937 6.67550117556219 5.41229738221234 5.75737123183573 4.83184095588576 7.09983423739615 8.05029584700643 7.01400748689824 7.12235178054605 6.13616486627445 8.30304677858769 8.38865019313048 5.46420623271737 6.18760578885076 5.08839712826308 7.57802562921788 8.79420613236848 6.7675006098594 5.13568769034017 4.60652808486095 6.41808974407938 7.89245734433513 5.41777527618525 6.92613116882548 5.46053455384243 5.87797328305666 7.80527804919988 5.94069689414396 5.9731659237596 7.93154564708455 7.63405193413396 5.62124185784584 6.26650676686244 6.28297791613009 5.42639949744273 6.6340158334681 8.3749664161549 6.62819769211286 5.9969151225528 6.01100946795835 6.6195365949097 8.19832681897321 6.83958341713669 6.66169379662096 5.13841312746368 6.73800417162389 9.28640433418185 5.68004078311057 7.38749787096877 4.52452370714701 7.12491829076095 7.85951568953612 4.90949403900966 5.47634518758052 4.69865739217475 5.82814029825058 7.85043235490932 5.95340451854521 5.19820352261995 8.81277617011409 7.22446000865061 9.05562337802984 5.63109272554725 4.8121935939729 5.85968231492676 6.97073780328038 7.62124439944984 5.28541702899226 6.07672988722719 5.66917593520173 6.37632289355966 8.09370429275899 6.29959035944618 6.92768531444418 5.79425151855619 8.71666427881858 4.40471199299202 8.51557842151516 4.53906800311158 4.77463013909622 8.7507125896512 4.44767559266942 7.4419206621023 5.6697233382125 3.3195691347463 6.71856623958537 5.50581013079006 6.89643100818451 4.82313902439302 6.97995520140551 7.53179152879994 7.84306198534768 7.79255360324819 4.94573898471843 7.00735416103473 4.40179599829866 6.33513874419303 8.63481446999292 7.97166990965208 5.93812160845065 6.49222540769792 6.26455201440589 6.04096281907861 5.90551774172528 4.93533666761736 4.44961046091349 5.85721370076945 6.52768834696023 4.53481684454607 4.01927911399507 7.3856234530472 5.60613848561068 10.5873329453368 5.20802087916908 5.11476375779667 7.29840098761507 7.19681111890976 8.93746837912772 5.77584436240407 7.78106550048985 8.84183635059801 5.69527531048564 9.01003452450116 5.07571721364412 5.96444002769954 6.80917483776299 6.71205899000683 7.52016661705638 6.26462059403134 4.47072825092785 6.13886970504922 6.45401358234831 8.86611581507988 5.29896968418636 4.06084683536767 4.361950926739 7.00150136670956 6.99260354554943 3.69286530377354 4.01002037216815 4.86865144995611 6.80383636443959 7.32767050533365 5.845943372591 6.53617677561125 5.23113898877979 6.43757387799992 9.52412946323665 5.68209682510679 5.06987449001038 5.18568855675346 7.03541036732057 10.7455900449693 4.61635401442569 6.33399166627313 8.7521309256104 6.64667802028935 7.94472374535504 4.1143478857072 5.90399377633272 4.84768599800649 7.66500959166564 7.83232314529505 6.20546130696731 5.34984807355187 5.23090114676624 7.52282958123719 8.07996625582015 5.13506772089652 7.37462894279543 7.60902051894156 6.33123367518053 6.07140341043428 6.08051371684665 5.26432066676935 3.37519338652555 5.65833427968811 6.63542714882277 4.79011079475107 5.26556618670058 6.42821162110978 6.12657811281682 6.3935099269978 6.69062774303509 4.84774771012244 4.76870446591017 4.17477670351442 6.3811581025713 5.85082857822412 5.29661515227005 4.23004133134344 10.8046657372305 7.61714028798978 10.1423797293872 5.5406175619105 3.99708007539002 8.09293740722739 4.14902731723498 10.1514457882997 5.24792975615174 3.77700890312273 5.36971899000653 4.0660818130503 5.72303515313542 5.10560392698137 3.34135829939782 6.84101030281949 5.20448833313278 7.59112288356531 4.66380121309462 3.48797309690425 9.34446924590173 6.0924827727952 10.0764589729583 5.13174463544108 6.2293528176799 6.56191048073176 6.44264507679364 8.39744713015504 4.54464228399026 4.30135395449846 6.62741716882492 6.55120300890517 8.17754144942664 4.30495784039479 7.05179826664908 5.87666353753144 5.33097307041331 7.72125697576486 5.347763474903 4.5920426532213 8.62537614973443 7.24990129805203 5.19899287258459 4.57468468488636 6.23188223023866 6.73027811071659 6.8991222005126 10.5379385864043 4.56199978521176 4.82237481336827 6.86582606929604 6.96981946000795 9.4468510026608 5.52260773311546 4.9525361971359 9.36252228169564 7.18418412263945 8.79628694574926 5.61079269535644 4.06850376769881 6.37380596660998 6.43960584115712 8.6733774518732 5.54305410111043 3.2328387430116 5.70582612453431 4.99065500378054 7.77110836174089 4.18443423071714 5.65536320714123 7.91579872776741 7.19377019660342 8.8165305284052 4.91540086124536 3.87431271864796 5.87153943923287 5.66814762143357 5.64493101753123 7.21935615446567 5.21619852199964 4.49081769130175 5.87911228138599 7.28805545437756 9.32075821112432 3.85865974365818 4.93220974711209 8.78304639163828 4.98869004609366 7.59678165693808 5.41822598353246 4.05382240138403 5.80933070234744 6.50320702507972 6.66251853758998 5.37405605848601 6.11451184954767 4.98218543840448 4.75297125116396 8.7233562563141 5.25630750776439 4.5499871313522 6.00339240511266 5.6280595492382 7.59781435939464 4.05020411982674 3.44951294888695 5.37740178579213 6.86438894739918 8.54067110542168 4.88162675144335 5.28215978661779 7.8865629703415 5.87751009894052 7.70371871630835 5.50646328897846 5.06566290584542 6.44299013452698 6.51367363910411 8.31029521405044 4.30367527682389 4.40455012698823 7.2355641313652 5.84463593237211 7.85725014911165 4.61042826817164 5.21944081188779 7.69385453082616 7.1536075581911 4.53639649429251 4.96792480518495 4.01749385760493 9.59967041776525 6.59536817890495 5.3614514704008 5.12337878191535 4.07383590671022 4.57565548536882 7.94452393107452 4.26780138985327 4.13118453176859 5.72440515974775 9.57061993911423 6.40776209355889 6.87456214081559 4.85901635599342 6.28305221644401 5.85540789248489 5.38166689487461 6.77094374590365 7.58607024631479 5.25070360363951 6.60978954487968 6.12276442345644 6.56841313308289 4.34714222171934 5.1909062690305 7.60076022114978 5.62314367707956 5.36112471028779 3.97274571856209 4.54970444987771 6.10379924792439 4.85962349375669 7.10265630044193 4.45740308258607 3.86994420186815 4.26288235301031 6.50185653103526 5.1608839640916 5.13290115614825 5.18599784531246 5.47710263214555 10.2038264360754 5.39254535624365 8.11518912143358 5.31029961839072 4.50840340074989 5.83957199531208 4.22956107220848 7.94971577261462 4.20483192097211 5.4204009458369 7.30211547284195 5.56468421455155 9.12176627099806 4.93055176031792 5.82592814178599 9.0163022157369 7.95887724753424 6.89825253656967 3.54935227703353 5.20045087870417 6.00619431947256 6.5919733158909 9.37018103035312 4.8646801284605 7.34832326734325 3.84772481985263 6.74888796903141 6.43859343063208 7.36363968804472 4.46116960449165 6.3805600402054 6.14509491220363 10.4557480924418 5.68496726524026 5.2109261433615 6.04400826209699 5.67917478320705 8.01005767785495 5.52264134233636 5.50412315033144 5.23247759144228 5.94611651797135 7.42333556489344 5.72609074767218 4.25153233362284 5.78940373422381 5.4256195233911 10.834253526347 6.52406390396236 3.84185510846805 8.17037590321978 7.11314975342734 7.99735633269982 6.48803266152728 5.51039291943255 4.84338711233038 6.53792221278136 9.58551613133178 4.45490024304337 5.57449543646933 7.01573089565899 5.85802189382883 5.27175588069972 5.57413372895792 5.59203477450119 10.0361294442641 7.37954438971488 6.11125502102272 3.91655510433263 8.22114545464613 5.77180131102073 5.61756306527695 7.63973812374382 6.22340248272827 5.81793381546604 7.49959526089147 6.04787191769256 6.4126013196198 5.03661246436058 5.70913800325587 9.20146615214508 7.12028009910069 8.24831762939456 3.92702060530145 5.19009621893197 6.05813371329191 4.79918143079972 8.84041860460334 4.8774297721518 3.92748723268467 7.12590774848138 6.82351469613874 7.45747910485186 5.18085326442883 4.59191235501145 5.25816621491601
Manes.16G130200.v6.1 4.38924798072234 4.42826423694023 4.90427852219411 5.79067817661355 5.94536527192045 4.81297728375059 5.08872619844987 5.20380972680469 6.32468907994731 5.41208494903893 4.61228656791316 5.35702971358084 4.68474164205806 5.572067813155 5.62958435048044 4.6661074262917 5.67921202617555 4.84057715139863 5.25975455399692 4.55548773694474 5.65258655098256 5.87551233271573 5.58446907529791 5.99847750941274 5.25681764186681 4.96934879529269 5.91070584306324 3.92507092375754 6.4573846979386 5.57611705554899 4.2095518786502 5.96020808773606 5.43836735255108 6.09043676603997 5.04303224287961 5.04349293472747 5.55906455213682 5.24674026628274 4.18178306660985 5.56145055714332 5.43333987068404 5.98043179104577 5.52984966370136 5.89658218484681 5.8330450248445 5.15571157025087 5.90186513907586 4.86198040577091 5.40351663655777 6.5297808624908 4.15029956771519 6.16866717066341 5.25413820762222 5.86470043906595 6.22397130513589 5.60641747195443 6.33430450297081 5.23457856781314 5.87798105131856 5.92140302708528 3.88167187948534 5.58065207344835 4.26950553177686 5.50880681331723 4.47844786461878 4.23651025084941 5.12467979951274 5.36692671500877 6.04311365798607 5.62539274763278 4.81794734407328 6.38674560437522 4.36047793394832 4.68113159220027 6.68532535067205 5.81756098952532 6.51822189347525 5.340046718491 6.29665363843157 5.05421636437317 4.6104786076812 5.907557844764 4.16063303172607 6.51882067713232 4.12809285298541 4.37694715953731 4.54134597317745 4.06964360546408 6.00322625565911 5.72105325290281 4.13225427943419 6.23755577710974 5.6659474243681 6.01015491595157 2.59979625578436 5.13213617046575 4.01597134261 6.05819535781475 4.98386373762752 5.97460147055646 6.07940862405262 4.60409581369442 5.32955022803045 4.3508688669737 5.12862405186618 5.64606207060257 4.3174939301452 5.77488234330363 4.57424941822896 5.08965638636411 5.6903424468185 3.70923438673871 5.74709415808804 3.27950361820524 5.67228931414433 4.59493369511658 4.94806827744185 6.35227958556241 5.02192753709656 5.69536937149365 5.37045671106812 4.42919842172237 5.70939577311074 3.79545278377254 6.16359405392618 5.99960133425437 3.86157560799769 5.15903933203595 2.59979625578436 6.9399476816836 6.46582839299117 4.6304344826418 5.37345405144031 4.8664537706073 5.77538616096588 6.01947533041576 5.6288146728091 6.21933417883844 5.11702842435707 5.85525313586081 5.2245941128627 5.07582507129386 5.7052118928402 5.90162470551685 5.07132205582198 4.73203844039917 5.31263408547549 5.62037741484743 5.72370615353303 5.63881424190592 5.84761584831357 4.67094392540866 6.13812216708468 5.23598065089827 6.33860205731736 6.31816617567966 5.20060152732714 5.98625956671077 4.81080710292079 6.78728319953643 5.62841347568741 4.97725122251064 5.40884360795638 5.21387423163499 5.8580002115959 6.4505862291219 5.21608138159637 6.0713348429123 2.59979625578436 5.416852030322 6.94010727977287 5.22571795388063 5.72965801020654 5.67981355131047 6.14430679138396 5.26519293292486 5.58505223581774 6.06061929673461 5.42159569061522 2.59979625578436 4.88301961096369 4.71444260032398 5.90976839121625 4.31022035526399 5.92859139466728 5.83646515976221 4.99742039474156 5.55298094037558 5.37201512908812 5.62758243916687 4.03009384476315 5.3769755062063 6.27938393929792 6.32955357830369 5.90795832062397 6.13213816541044 7.00698259477732 5.95370496924692 6.34588623700958 5.29564332237744 6.09839105210503 6.03138118629558 6.05749624611946 6.05211793155069 6.12244772978819 5.83675063076163 7.01562117478304 6.43464758430285 5.42468246639976 6.38057471089996 6.08233566356421 6.56669876370879 6.49052064930463 6.32523497486353 6.2622174505806 6.74614294820397 6.06654630200805 6.34435675935991 5.01452256136101 5.71183437028459 6.71034834043239 6.1276687082718 6.2108799721414 6.508731679524 6.73105712677436 5.99898002790482 2.59979625578436 6.8065738910738 5.41775509638884 5.42309992322928 5.89689753174875 6.13639268282864 6.51681543972949 6.3814581252199 6.16241466507888 6.26198597077158 6.13303246766756 5.79920091872057 6.18627563306382 6.27957277231583 6.47624162679322 6.09317240828792 5.42951530558604 5.45266940914536 6.65630878662749 6.21558199910267 6.50473964315938 5.73772373729328 6.31194378109293 5.59463641530302 6.63033390848397 6.01828895317334 5.30879520190431 6.159711371292 5.2303528758617 6.52291537046392 5.07827029939679 5.19492382503784 6.25919083599915 5.9885835746521 6.27477523968957 6.10534943035817 5.41683692580184 5.95665405667309 5.61887879878129 5.58800045686876 6.11191479100153 5.4041363397018 6.68272800103311 5.89029982035851 6.37057525771891 5.84463763608887 5.33143633779909 6.23164889950594 5.42344088632503 5.95742369428609 5.4820134715564 2.59979625578436 6.44226076566203 6.77689136819118 6.81134788404979 6.77617365511048 6.73740430982239 7.48692827888032 6.0773912797647 6.48010330394541 6.08043682046358 6.33942637288933 7.25384855701332 6.56597852414647 6.16389422976336 6.57428343661261 6.99989196125228 7.09367699757638 6.88074094828958 6.45295694582434 6.77058011228888 7.53521502609326 6.68735075986032 6.67151308130179 6.50813884259019 7.72409421341472 6.29080657200834 7.03288571605415 6.66209091037198 6.71851013580826 6.56396123171077 7.31263037655941 5.44378526601021 6.62477535421557 6.602288146338 6.854206382297 6.66606658489467 7.57390370541886 6.63626231629448 6.2845675835719 6.89600663502116 7.02278481324349 6.94300703979606 5.93964063920925 6.55858105120973 6.40255887084427 7.03919111512318 6.5116393663795 6.41157956005383 5.92678578965099 6.76458566190642 6.15623807293916 5.43872761282451 6.54281890074009 5.89493603539892 6.37853575280077 2.59979625578436 6.43618037376238 6.51757657663139 6.26076534241649 7.030206886002 6.8287931893099 5.39183108314228 6.36659016754072 5.55093491016374 2.59979625578436 6.63757234382907 6.92198887998194 6.52597040793703 6.18003046347517 6.22279434884693 6.59454909258553 6.55375155624094 6.59507501453418 5.87985339931718 6.75869967488898 6.70112559054306 6.66013658034898 6.73324241627617 6.08431047736073 6.26076674539173 6.49758640985407 6.79353949835417 6.20205727933288 6.46767576167649 6.87007990894131 6.82227157513611 6.03453908101897 5.92864363702882 6.20873157164225 6.29315192380416 6.36013034190599 5.84284559219351 6.00903793104827 5.41520905430243 6.02070829738723 6.67275557777418 6.31314128938238 6.01762533320038 6.31565579015248 5.41740503063142 6.48947636561097 6.39120633832669 5.63359148225094 6.75607268368214 5.45776244952308 6.54183910198006 7.01887071855943 5.99259026077195 6.89328052566805 5.94171734312092 6.72169704564279 6.90213340838956 5.77973833597985 6.32583357897346 6.8664971313568 6.4027447748407 7.14628762784184 8.20534301372991 5.09033260165601 7.04430565807556 6.49289452010581 6.63922448729912 6.19458411974528 6.54339588965072 6.38816242390199 6.32263898372277 6.51806696699957 6.67357460071147 6.47860052691342 6.20466751901096 6.22574085393621 6.30758115768029 5.61155811274855 6.41004615153546 6.26977363214382 5.98207000419895 6.66375213274513 5.4849852821646 6.79330815193022 6.59469976232577 6.80751403020123 6.66700660111563 6.22349946199416 6.90623448559252 6.24518170286517 6.20993994258505 6.93757747464665 6.91260978406812 7.31884899729005 6.81799505471205 6.26462059403134 6.84589704609348 7.51031911266561 6.90163127032178 6.52213792456031 6.54911668895049 7.35896211910271 7.30353365801316 6.51080379919658 7.28795579538173 6.67370483841537 7.37957389998953 7.65811376786541 6.58689712018751 6.6082258864591 5.68262013005968 6.5033468728836 6.83954430712437 6.84100690008068 6.41443451935331 5.77146261947737 5.29970810755228 7.1725555625666 6.74837879749418 6.95866502977013 6.55439354749838 6.98454047837251 5.94213979983045 6.65804425862027 7.29992460541887 6.38006503296923 6.40767224075398 7.34745368981402 6.75678986553631 6.07436362062241 6.15264281470447 6.15957478700259 7.7643901094532 6.75839015614132 7.01476701268251 6.26391707996332 7.07780005029065 5.92717505548906 5.35345255623419 7.10140787292301 5.46395808913154 6.66012026537785 6.68994014330452 5.69895760074355 5.57246040291837 3.56431211964338 6.18476160785506 6.16704541833114 5.45544826598061 6.64614492395836 4.53173998218309 6.55905427520801 5.1776320457508 6.66446917723854 7.27823117401745 6.13488614773438 7.34605328388312 7.24630542660074 5.7608078105889 6.11687315189446 5.25264594745884 6.26756720682321 5.9018758594503 5.54810173528984 6.16433343716197 6.48976094462428 6.49711894415926 6.63213291091796 6.13422018013065 6.28358696485273 5.34599566695008 5.82687471428581 6.86530124703206 5.47195826397192 5.70552132998532 5.77060623328808 6.07335977388732 6.35785168845556 5.82705668038651 5.98503438531221 5.6363041609987 6.60590226308407 6.03415953327606 6.18162787733587 6.13781099624831 6.59123408844258 5.8868272493026 6.4951549060582 5.75322150820994 6.27848582701781 6.14465395848332 6.32708320686769 6.75848935921799 5.82990373166376 6.15259922013142 5.73487480661064 6.01475064753282 7.1899206164802 5.39595060078114 6.3380145699285 5.72678690855011 6.45382065125289 6.71440243345368 5.50891518870949 6.29954821864082 6.46152951819236 7.05077026880913 6.56541852758911 4.94148752778155 7.06218547369875 5.98420728514024 6.32353186001368 6.06780875929905 5.16342352552315 6.45240115931426 5.91705909958058 6.54560438020836 6.56564169545924 5.47729734463817 6.38636169697876 5.3724754504647 6.25666160965021 3.83773340086992 4.3594840723162 5.89247312590066 4.79981572729473 6.37113477167892 5.57496669287605 5.3492247825756 6.31772991023009 5.26952728415007 6.19818503193367 5.65325615898268 5.48419449541238 5.24053699006521 6.19888750080836 5.28037780679715 6.66974845870146 5.36520623456476 4.95855143215157 6.24443676743365 5.32040469133245 6.07236450427327 6.75030418483126 4.74154500637333 5.06798166164618 4.36625372078749 6.35166546010916 5.86720738271105 5.23543048194807 5.71255194630554 4.60839645398651 5.86682629427031 6.19702183049879 4.07222534843677 5.2277882848068 5.34308500827923 6.25108238495681 4.91707491169191 4.67530021486359 5.31927595585549 5.54556445204393 6.04847693802618 6.50333236958925 4.80036886585291 5.66836118067392 5.18076410770293 6.40167028977494 5.31573939093883 5.89469266916456 5.99588585484679 5.67992789342948 5.10504447911872 5.44531987412728 5.30122100853769 6.3814217781088 5.38774130070002 6.65369051549124 6.72523932012681 5.41441957134718 6.08694774066963 4.89074277168481 5.75535837614045 6.10966195872524 5.16048223180925 2.59979625578436 5.16165829109873 6.41928311096725 6.30421985162322 5.55957647895037 6.18612022995798 7.22679917331989 6.525895046709 6.39436923679563 3.97030664993167 5.21631662540804 4.74624062279918 5.53333632100775 4.98574003949392 6.22165534463883 6.72164195369114 5.72731150922814 6.50743139119924 5.55457542123705 6.0718168977951 6.05692558809193 5.77481682090605 6.35499592369567 6.57539486660953 5.43355410562995 6.61121214599996 4.93879675638544 6.00520314396327 5.40614257259526 3.99482307145611 6.10844601695644 5.22378832116665 5.77731742906273 4.64073841745067 5.26750581092721 5.81400137464673 5.80190355422445 6.3741223829372 5.06932029409501 5.84356494901418 2.59979625578436 4.83087146863887 7.30706558902391 5.11999991068764 6.25421909757597 5.16451610894685 5.88966975688711 6.23192298284751 6.17816725006137 4.95976847168253 6.24286993880354 4.8073884758923 5.01311408399296 5.75007036755932 5.87869929432474 4.09768642685337 4.66157691301268 5.53193380473864 6.37046695844542 6.11632984692417 5.47880593830052 6.07181281356189 6.20175426857438 5.73265893011753 6.10569324733297 5.5244858135557 6.01730077499049 5.79559601452496 6.67603906348695 6.67805217387276 7.08868757883487 2.59979625578436 5.75956911546578 4.79587404593374 6.68021679995202 5.47762978953617 6.57217865346044 6.39002981590439 6.27782445779503 6.52860655635247 5.57377815715014 6.18065377425318 3.83285326825137 5.93111710271016 6.54688037310789 6.19081509263194 5.60847312928522 6.23549957459956 6.1657423760375 6.82791617469985 5.87910304532673 6.22993208247531 6.34314408716584 6.05832601348472 7.4359370496876 5.29031715045984 5.51870886908789 6.64088185084233 5.58474597600017 6.25482176964421 4.93416751054944 6.8130266277735 6.46508637797436 6.14276733309425 6.10877041077169 5.23259851881337 7.23200346638032 4.94981157473089 6.44294430048248 6.62223687589906 5.19170115675142 6.7481489141945 6.43052969635185 5.38906813384468 6.72859604178685 5.96210650053548 6.01589651548524 2.59979625578436 5.47219157215697 5.10001688958949 5.42752221796323 6.43900328301638 5.30832404336092 6.38688840264204 5.84171144283773 6.11891196108905 6.42275014203615 6.23555854342294 5.60019367542885 4.3742509044403 5.08416665490628 6.15461698603236 5.23489209510592 4.8774297721518 5.7095509051073 5.68673703116137 6.33826049255992 5.47238089447499 6.1727541411731 6.43941883337658 6.28889357305719
Manes.16G130300.v6.1 4.83163011852923 4.12294770149171 4.03708300553585 4.03424083610899 3.68880981927216 5.39909884186497 3.92858594511074 4.46992387913416 3.68641773527526 4.03643567027412 4.4934569394283 3.89829373058726 4.48153635017672 4.91064980434831 3.74347102868046 5.00579116622254 3.87884365237305 4.25595750004627 3.54809303130482 3.52689480351742 5.5863363645003 4.25817351072512 4.86677211687321 4.50906632403647 3.53192955553866 4.82224499232333 4.88713976309255 4.76716071841472 4.03685567412286 3.95820998154749 4.92748134089189 3.49600148751274 4.71603199064818 4.3808250339591 3.534550744678 5.2441286577524 3.94382157042819 4.72089113306866 4.29603853319914 3.54404840770504 5.39245718429853 4.95914582844318 4.19564579909757 3.76574463858324 3.6225462550542 5.43637008034926 3.98542741831231 4.34612452915929 3.96855627745452 4.28514435243608 4.7941327462798 3.88459432025187 3.95211238210122 4.187023456859 3.79492487585658 5.27962829755067 4.35083210947994 4.15876790027276 4.67978478050335 3.35998747224409 4.54356255605586 4.14452594058447 4.26950553177686 2.59979625578436 4.10998502064306 5.21576435098478 3.84012865035944 3.43153906783138 4.49082931894251 4.07461972269401 5.26038582696811 4.15494561315996 4.36047793394832 4.68113159220027 2.59979625578436 5.00160310992276 4.25398204200262 4.12948081034605 4.44874851154745 3.47446958302545 4.6104786076812 4.3941112550299 3.85486015733762 4.14915848480723 3.97849953507637 4.87785883965807 3.92217091087391 3.70564173509537 3.88719071150968 3.55480044490993 4.43904601445821 4.63376173584494 4.22071148948771 3.46289563222322 2.59979625578436 2.59979625578436 3.9642748863717 3.69094858598147 4.14265477168484 3.94263143811796 3.83555055270904 4.65137609120117 3.90879471249442 3.74612076160318 2.59979625578436 4.3027775518588 4.36776092414398 3.41112097857933 3.8797349496795 4.12168912135171 4.11398182628384 4.5074642094816 3.59113839217665 3.92476114188559 2.59979625578436 4.18967018362555 5.30134758582608 3.96390262981496 4.5389126576014 4.35230567133016 4.74814370594134 5.23567773195196 3.88210113042848 4.90681504668171 3.21041768747788 4.91098359372659 4.45806587295971 3.6503738896489 3.9016924230135 3.67860899381931 4.01359721726879 6.39827045190377 3.95243326137059 4.38748032466568 5.21435738468832 4.54503116787365 4.3068716265175 3.08196755351891 4.42234178005882 4.12443202986697 4.48110650453664 5.3690093620074 3.51243713826058 3.79945715087772 3.10567645987634 3.95542418569268 5.24002811170421 3.6027521097885 4.6102922073487 2.59979625578436 4.49299909182598 5.45380815445183 3.96113482331506 3.97060111953133 3.98407844717818 3.81804153400125 4.65536257230136 2.59979625578436 4.17399407644423 4.57202156773152 4.06768871147266 4.92183962772505 3.97169743679545 4.05027413765705 4.22510445439805 3.73994329725823 3.45050421449097 3.73843338375418 6.05100434830062 4.07450224752122 3.59045007342481 4.69859318032215 3.63619763016983 4.01603236594508 3.59998890923774 3.87788450819921 4.56863170125339 4.15658658115222 3.56372893638002 2.59979625578436 3.73101294612373 4.53562285050849 4.03197297879089 4.31022035526399 3.94451506312688 3.13068999412181 5.48095545749709 3.23306554339514 3.52618023350629 3.72261622898737 3.57423272988652 3.8061400388595 4.58767334559151 3.74313883194286 4.10352619612076 3.78856771514436 4.09135630830407 6.01274302996807 4.57853223194228 4.68619251656654 3.79180362126009 4.29388025123989 5.97207928710939 4.03186064467028 4.01103896802701 4.6183327512692 3.89857391772217 5.70954149862443 3.90169162498056 4.03518189281296 4.1240012429641 3.32563966480586 5.3900622154092 3.75117470822895 4.39446549669453 3.79877250437651 4.31373276397211 6.00364299515568 2.59979625578436 4.76972707999431 4.5293615470654 3.74469268855702 4.66496412858191 4.21959438978736 4.72673693816812 4.73628477125717 2.59979625578436 5.92462693111036 5.41775509638884 4.54159588000178 4.60101121090168 3.5254198690814 5.20705960058543 4.78989122875008 4.65783387326985 4.04329959410607 4.51404034452672 5.3470047520098 3.43218861185877 4.97640679931984 4.11873753901426 3.74827886475334 5.95871296059232 3.64407670953844 4.53401034143521 3.64798288640125 3.17150791081674 5.31791837669269 3.33193592708876 4.52725649979042 4.14357415415981 3.97281132513551 5.60393630704498 3.92036524626451 4.43221597883914 3.83472820491349 2.59979625578436 4.64010075843346 4.08592064442753 4.72333998980526 3.97949785204621 4.10991350117216 5.26415125999074 3.97627155849084 4.63253656182687 3.32481310418497 3.5213345440218 5.29884765088442 3.76993209506102 4.28833052297765 3.47355552046872 4.10166311696587 4.31962247511559 3.74435038192893 4.02970866209538 3.73395067132373 3.85153930049987 2.59979625578436 5.23691333591007 3.59521002625218 5.04533132192269 4.21556192289263 4.04855430503372 5.25627876109065 4.24992696834509 4.70722368183999 4.52291678460724 4.21280088862039 5.61925155592978 4.33524874671851 4.83636087849277 4.76723733424727 4.6826074620757 5.18057768400142 3.86518276346593 4.69402302155785 4.7124185258634 4.21852941471326 5.18886767673362 3.69514666089469 5.08598356871799 4.19900678068076 4.29102689544524 4.88910084415642 4.29857205127071 4.70725935774273 4.76417997659723 4.66586370182422 4.68163425329869 4.56976644489755 5.53354918610596 4.63532683073461 4.30542979588159 5.41261569994582 3.8617926093845 4.51810551460342 3.4222802704751 4.41593574299253 4.60652808486095 4.64597440701227 4.89189308842884 3.64358731401363 4.41121660562138 4.9262852891601 4.15626632057888 4.61042484313162 3.57079195732032 3.4385730909892 5.15792831250424 4.44706743512112 4.4911879635743 3.90365105384459 2.59979625578436 4.90386891987477 3.52099072017288 4.55899955516518 3.41370218434961 3.9274882546783 4.60115349631999 3.09304328024829 4.30770493345304 5.20192304598811 4.52831416524042 5.90189080663234 4.32008369506927 4.23844932096434 4.77901790363437 4.0319417234535 5.5782802585047 3.52058092152185 3.52181474650389 4.42367829460802 4.5532255851852 5.89391813094066 3.73379632513718 4.6586330315058 2.59979625578436 3.79048400351769 5.01909638469169 5.40097046610777 4.82396988667721 3.95592676154047 3.66470869978415 5.59738492186848 4.14852534814162 4.55954102158148 4.90562239103334 4.21497953342451 5.27506505491357 4.61669516804453 4.46122981210753 4.25504589024885 4.18120554361419 3.78557590897218 5.27227082327903 3.7837380289056 4.99042524777045 4.08261239749875 4.22683970037092 5.49958935130193 4.72770549112558 4.33218952926737 3.85393668119129 3.82252380390466 5.57806454742955 3.93176759969761 4.73796697708051 3.84065652934938 4.48448658774307 5.38698493804424 3.52342389776374 2.59979625578436 3.64366173034509 2.59979625578436 5.38229987417187 5.8462416881157 4.75673158623342 3.98124168831376 4.73520753883321 5.03685443832671 4.06364863107713 5.27647678282152 4.8022215463589 4.33172291751663 4.75066151935982 3.88815639471644 4.6807897379801 4.30333214917826 4.01927911399507 5.66290320387794 4.05092012482805 4.79893097852187 4.31987380317055 4.03250768936229 4.98023550483794 3.79101118381241 4.78018565521 4.96637041654601 4.52397806009608 5.15196441695751 3.97533224127357 4.65078508708287 4.89719802750272 4.00195409120866 5.41728673724911 3.95065796328778 5.08116332394859 3.92529210360888 4.67732078008704 5.16530431943274 3.91835103470002 4.89511439344143 4.86861580333848 3.94231177857405 5.53578743337456 4.39490688457511 5.40069575858756 5.12059371886569 4.37885540131911 6.05787709988152 4.25406297874411 3.39871373980224 4.50221002119979 4.65647982692784 5.39463891404313 4.39326947575846 4.65071244205253 4.40479134559428 5.06987449001038 4.81324694163309 4.03971752953718 4.87283195546891 4.28602391322598 3.99300302654404 5.79421598077263 3.61979586901477 4.38892285257839 4.52830817133366 3.63664094407163 5.77437088189678 4.22377357729133 5.93699004385849 4.06898846243676 4.2717697939849 5.37546180776875 3.61785560135177 5.08431853959687 4.41024552649794 4.03955165416183 4.49746358015023 4.67315467332272 4.04883247433714 4.39128004036804 4.06576216325702 4.52908099071498 4.83875868955911 3.82924657268428 4.43805265115603 4.09557924827127 4.32446294682667 5.11979323774816 4.20453649528686 3.35064364855437 4.6984286904236 3.09344190010374 4.73821627230521 2.59979625578436 4.35030491389597 3.71885506342396 3.92364767085971 4.76303190113311 4.11432150320208 4.10222824754979 3.8723514461441 3.53428471141661 5.02137739692705 4.48303823025138 4.09398971092977 3.84378557776466 3.44342650184341 4.82052470348111 3.96499107920503 5.1273430212861 4.65985411664045 3.75421345948229 4.97848815819414 3.91122640800038 4.54976539257451 4.57200466637439 3.83749137434024 5.07380128529542 3.49823486347591 4.57847737746104 3.9812287858712 3.8853051968383 6.34608425087892 4.38934841552105 5.14058340397068 4.46510250237792 4.37543967075807 5.30466570877666 4.2178230050721 4.27212337060156 4.38713898327236 4.53366856272276 4.67295108350973 4.69790833442528 3.7284690357755 4.2513258028549 3.89221999526132 5.34598763192789 4.93392178192544 4.92080284143237 4.09016514255001 3.99734253545325 5.54646328073939 4.25502041921217 4.54117446000424 3.63587797056122 3.45314808470526 5.45610581062819 4.13320778816627 4.11066112897335 4.15880439107754 3.88645627808758 5.07882525784914 4.63643535322808 4.90709033616914 4.0536971848221 3.98045356917044 6.53098469845077 3.831512005212 4.13595927769585 4.73260694507331 3.48815169625104 4.29754465443972 4.37622755450956 4.51270937995444 4.55371699138189 3.91310531054823 5.70943743194129 4.13780128262432 4.51520391660235 4.39280456722536 4.03278004064671 3.76610394418879 4.47223443463894 3.60939070564545 4.9492626575227 4.87351567068596 3.52334337481004 4.26954800455055 2.59979625578436 4.18718929690631 4.61800737911602 4.32921330976609 4.52164532898442 3.66593204232818 4.4301538204506 4.50829527138142 3.64876012622529 5.18719230071068 3.47100709436022 4.00275956445404 3.8116874285706 3.42230518372925 3.759045560907 3.18542993688362 3.67483351199386 3.89274358706688 3.88623625463831 3.81657459978915 3.64747897367087 4.33435273413858 4.29067906117622 3.20491354779203 4.94649846311864 3.60043099403342 4.60979870910874 4.15474639527272 5.28215978661779 5.13218323526119 3.96086861109062 3.86662691579016 3.68487892531134 2.59979625578436 5.16212567183089 3.67706499324602 4.36050489891026 4.2039632352587 4.15074057416713 4.57668847957619 4.07798847339554 4.65570007969814 3.66416623449122 4.16251252866064 5.25058062907646 5.45667075841334 4.49341570312388 4.80440798881761 4.24010273850454 4.53101924594059 3.29612907983554 5.08870887193253 3.81116212660665 4.28025371874054 2.59979625578436 2.59979625578436 3.98502212357155 4.43780699304006 2.59979625578436 5.57359680010523 3.52311327369897 4.20482229605932 4.46028077772416 3.77435011010907 6.94489795059816 3.9701672858013 5.45147283072295 3.78571618747852 3.170552578228 5.90636689108433 4.16102859088473 4.35779049992621 4.13393462046918 3.34182548853577 4.55938616376552 3.63376597254571 4.17864547284131 4.93775403235419 4.098100321408 5.11621008380981 2.59979625578436 3.95406656761989 4.23331800536036 3.51194589800682 3.98081098457166 2.59979625578436 4.3886035672289 4.02397426135062 3.62019525175736 3.6848684297321 4.77019094424234 3.0324307448167 4.43320452716322 4.24397311323965 3.95617035354202 5.18156860622748 3.91213386020351 4.04994435637794 4.04888508924004 4.19566899204502 4.64021012449764 3.24163335600191 4.45145019211425 4.17518409601352 4.08003153873908 4.98053591262516 4.05730311952018 4.62220841965315 4.81019624745433 3.65934735605141 4.74245609954318 4.53229041055596 4.34223109925995 3.89472621735193 2.59979625578436 4.91697188260733 2.59979625578436 4.94156638187161 2.59979625578436 4.25555924174825 4.54483647421163 3.58035369690722 4.37798903739622 4.3603702095192 3.95530122265723 5.34681396924419 4.00791751354323 4.38925683165629 4.27002598387198 3.24657439596401 5.47812153736147 3.6756084057258 4.28319743947448 2.59979625578436 3.6772290110141 5.64313087751492 3.88792643337414 4.34604069313749 4.18011297773721 3.84185510846805 5.74917056546213 3.2235071789958 4.54882620616858 4.10003054349869 4.14217509733931 6.02574780947599 3.35328498908235 4.77627240375126 3.85928160272721 3.73622950798864 4.66510889959329 4.03289231421822 4.00715525546964 4.9044062482472 3.29759367244079 5.11301351000713 4.30213756616131 4.44510150802394 4.26530609196729 2.59979625578436 4.79360817849508 3.35830155079992 5.61088024143791 4.00341907089061 3.72442824282283 5.34765857146953 3.85361288664694 3.85111346624644 4.33021982899641 4.25059772865294 5.01146659026722 4.72377909511632 4.39966993744414 2.59979625578436 3.47646435890152 4.59639487173828 3.56888036552917 4.55752987660509 5.42686717921785 4.1653346190444 5.06974014224691 3.42867474697291 4.57419527716922 4.25053640556526 3.31064883422489 3.86017217038208
Manes.16G130400.v6.1 2.59979625578436 2.59979625578436 3.03047684732533 2.59979625578436 2.59979625578436 2.59979625578436 2.59979625578436 3.11445218865464 2.59979625578436 2.59979625578436 2.59979625578436 2.59979625578436 2.59979625578436 2.59979625578436 2.59979625578436 2.59979625578436 2.59979625578436 2.59979625578436 2.59979625578436 2.59979625578436 3.2129912889402 2.59979625578436 2.59979625578436 2.59979625578436 3.53192955553866 2.59979625578436 2.59979625578436 2.59979625578436 2.59979625578436 2.59979625578436 2.59979625578436 2.59979625578436 2.59979625578436 2.59979625578436 2.59979625578436 2.59979625578436 3.39406740467135 2.59979625578436 2.59979625578436 2.59979625578436 2.59979625578436 2.59979625578436 2.59979625578436 2.59979625578436 2.59979625578436 2.59979625578436 2.59979625578436 2.59979625578436 2.59979625578436 2.59979625578436 2.59979625578436 2.59979625578436 2.59979625578436 2.59979625578436 2.59979625578436 2.59979625578436 2.59979625578436 2.59979625578436 2.59979625578436 2.59979625578436 2.59979625578436 2.59979625578436 2.59979625578436 2.59979625578436 2.59979625578436 2.59979625578436 2.59979625578436 2.59979625578436 2.59979625578436 2.59979625578436 2.59979625578436 3.03420175286161 2.59979625578436 2.59979625578436 2.59979625578436 2.59979625578436 2.59979625578436 2.59979625578436 2.59979625578436 2.59979625578436 2.59979625578436 2.59979625578436 2.59979625578436 2.59979625578436 3.30853211464194 2.59979625578436 2.59979625578436 2.59979625578436 2.59979625578436 2.59979625578436 2.59979625578436 2.59979625578436 2.59979625578436 2.59979625578436 2.59979625578436 2.59979625578436 2.59979625578436 2.59979625578436 2.59979625578436 3.03824441707797 2.59979625578436 2.59979625578436 3.10904969198695 2.59979625578436 2.59979625578436 2.59979625578436 2.59979625578436 2.59979625578436 3.01650372679633 2.59979625578436 2.59979625578436 2.59979625578436 2.59979625578436 2.59979625578436 2.59979625578436 2.59979625578436 2.59979625578436 2.59979625578436 2.59979625578436 2.59979625578436 2.59979625578436 2.59979625578436 2.59979625578436 2.59979625578436 2.59979625578436 2.59979625578436 2.59979625578436 2.59979625578436 2.59979625578436 3.14854429515482 2.59979625578436 2.59979625578436 3.0212344291614 2.59979625578436 2.59979625578436 2.59979625578436 2.59979625578436 2.59979625578436 2.59979625578436 2.59979625578436 2.59979625578436 2.59979625578436 2.59979625578436 3.03461879545996 2.59979625578436 2.59979625578436 2.59979625578436 3.24166522631322 2.59979625578436 2.59979625578436 3.18241641221583 2.59979625578436 2.59979625578436 2.59979625578436 2.59979625578436 2.59979625578436 2.59979625578436 2.59979625578436 3.07495913220232 2.59979625578436 2.59979625578436 2.59979625578436 2.59979625578436 2.59979625578436 2.59979625578436 2.59979625578436 2.59979625578436 2.59979625578436 2.59979625578436 2.59979625578436 2.59979625578436 2.59979625578436 2.59979625578436 3.06384658117584 2.59979625578436 2.59979625578436 2.59979625578436 2.59979625578436 2.59979625578436 2.59979625578436 2.59979625578436 2.59979625578436 3.02883382542909 2.9940602321428 2.59979625578436 2.59979625578436 2.59979625578436 2.59979625578436 2.59979625578436 2.59979625578436 2.59979625578436 2.59979625578436 2.59979625578436 3.04160865887499 2.59979625578436 2.59979625578436 2.59979625578436 2.59979625578436 3.11547170492856 2.59979625578436 2.59979625578436 2.59979625578436 2.59979625578436 3.36958725084717 2.59979625578436 2.59979625578436 2.59979625578436 2.59979625578436 2.59979625578436 2.59979625578436 3.19875009976656 2.59979625578436 2.59979625578436 2.59979625578436 2.59979625578436 3.17753729138824 3.10108304697002 2.59979625578436 2.59979625578436 3.20006221402401 2.59979625578436 2.59979625578436 2.59979625578436 2.59979625578436 2.59979625578436 2.59979625578436 2.59979625578436 2.59979625578436 2.59979625578436 2.9870565861914 3.0312983665093 2.59979625578436 2.59979625578436 2.59979625578436 2.59979625578436 2.59979625578436 2.59979625578436 2.59979625578436 2.59979625578436 2.59979625578436 2.59979625578436 2.59979625578436 3.0699466230511 2.59979625578436 2.59979625578436 2.59979625578436 2.59979625578436 2.59979625578436 2.59979625578436 3.06159220116022 2.59979625578436 2.59979625578436 2.59979625578436 2.59979625578436 2.59979625578436 2.59979625578436 2.59979625578436 2.59979625578436 2.59979625578436 2.59979625578436 2.59979625578436 3.15498124947046 2.59979625578436 2.59979625578436 2.59979625578436 2.59979625578436 3.06640245947418 2.59979625578436 2.59979625578436 2.59979625578436 2.59979625578436 2.59979625578436 2.59979625578436 2.59979625578436 2.59979625578436 3.07270803269098 2.59979625578436 2.59979625578436 2.59979625578436 2.59979625578436 2.59979625578436 2.59979625578436 2.59979625578436 2.59979625578436 2.59979625578436 2.59979625578436 2.59979625578436 3.2866359024642 2.59979625578436 2.59979625578436 2.59979625578436 2.59979625578436 2.59979625578436 2.59979625578436 2.59979625578436 3.03747957287136 2.59979625578436 2.59979625578436 2.59979625578436 2.59979625578436 2.59979625578436 2.59979625578436 2.59979625578436 3.45735620413597 3.3940982972193 2.59979625578436 2.59979625578436 2.59979625578436 2.59979625578436 2.59979625578436 2.59979625578436 2.59979625578436 2.59979625578436 2.59979625578436 2.59979625578436 2.59979625578436 2.59979625578436 2.59979625578436 2.59979625578436 2.59979625578436 2.59979625578436 2.59979625578436 2.59979625578436 2.59979625578436 2.59979625578436 2.59979625578436 2.59979625578436 2.59979625578436 2.59979625578436 2.59979625578436 3.15924501044427 2.59979625578436 2.59979625578436 2.59979625578436 3.25661411864085 2.59979625578436 2.59979625578436 2.59979625578436 2.59979625578436 2.59979625578436 2.59979625578436 2.59979625578436 2.59979625578436 2.59979625578436 2.59979625578436 2.59979625578436 2.59979625578436 2.59979625578436 2.59979625578436 3.06601140229909 3.25721121744889 2.59979625578436 2.59979625578436 2.59979625578436 2.59979625578436 2.59979625578436 2.59979625578436 3.61390822800715 3.37363417613735 2.59979625578436 2.59979625578436 2.59979625578436 2.59979625578436 2.59979625578436 2.59979625578436 2.59979625578436 2.59979625578436 2.59979625578436 3.15779812644779 2.59979625578436 2.59979625578436 2.59979625578436 3.15037536408807 2.59979625578436 3.35883779744775 2.59979625578436 2.59979625578436 2.59979625578436 3.02689750774351 2.59979625578436 2.59979625578436 2.59979625578436 2.59979625578436 2.59979625578436 3.09253880012922 2.59979625578436 3.19947538049542 2.59979625578436 2.59979625578436 2.59979625578436 2.59979625578436 2.59979625578436 2.59979625578436 2.59979625578436 2.59979625578436 2.59979625578436 2.59979625578436 2.59979625578436 2.59979625578436 3.25797369082606 3.08059389465736 2.59979625578436 2.59979625578436 2.59979625578436 2.59979625578436 2.59979625578436 2.59979625578436 3.32860106906141 2.59979625578436 2.59979625578436 2.59979625578436 2.59979625578436 2.59979625578436 2.59979625578436 2.59979625578436 2.59979625578436 2.59979625578436 2.59979625578436 2.59979625578436 2.59979625578436 3.23341689300654 2.59979625578436 2.59979625578436 2.59979625578436 2.59979625578436 2.59979625578436 2.59979625578436 2.59979625578436 2.59979625578436 2.59979625578436 3.11298070489525 2.59979625578436 2.59979625578436 2.59979625578436 2.59979625578436 2.59979625578436 2.59979625578436 2.59979625578436 3.1944944784519 2.59979625578436 2.59979625578436 2.59979625578436 2.59979625578436 2.59979625578436 2.59979625578436 2.59979625578436 2.59979625578436 2.59979625578436 2.59979625578436 3.0755768791799 2.59979625578436 3.07306420648377 2.59979625578436 2.59979625578436 3.13589593959261 2.59979625578436 3.12551148095829 2.59979625578436 2.59979625578436 2.59979625578436 2.59979625578436 2.59979625578436 2.59979625578436 2.59979625578436 2.59979625578436 2.59979625578436 2.59979625578436 2.59979625578436 2.59979625578436 2.59979625578436 3.19855137885276 2.59979625578436 2.59979625578436 2.59979625578436 2.59979625578436 2.59979625578436 3.04596543434785 2.59979625578436 2.59979625578436 2.59979625578436 2.59979625578436 2.59979625578436 2.59979625578436 2.59979625578436 2.59979625578436 2.59979625578436 2.59979625578436 2.59979625578436 3.25651977128008 2.59979625578436 2.59979625578436 2.59979625578436 2.59979625578436 2.59979625578436 2.59979625578436 2.59979625578436 2.59979625578436 2.59979625578436 2.59979625578436 2.59979625578436 2.59979625578436 2.59979625578436 2.59979625578436 2.59979625578436 2.59979625578436 2.59979625578436 2.59979625578436 2.59979625578436 2.59979625578436 2.59979625578436 2.59979625578436 2.59979625578436 2.59979625578436 2.59979625578436 2.59979625578436 2.59979625578436 2.59979625578436 2.59979625578436 2.59979625578436 3.16597009136717 2.59979625578436 2.59979625578436 2.59979625578436 2.59979625578436 2.59979625578436 2.59979625578436 2.59979625578436 2.59979625578436 2.59979625578436 2.59979625578436 2.59979625578436 2.59979625578436 2.59979625578436 2.59979625578436 2.59979625578436 2.59979625578436 2.59979625578436 2.59979625578436 2.59979625578436 2.59979625578436 2.59979625578436 2.59979625578436 3.12386348523869 2.59979625578436 3.04131369721671 2.59979625578436 2.59979625578436 2.59979625578436 2.59979625578436 2.59979625578436 2.59979625578436 2.59979625578436 2.59979625578436 2.59979625578436 2.59979625578436 2.59979625578436 3.34771328766447 2.59979625578436 2.59979625578436 2.59979625578436 2.59979625578436 2.59979625578436 2.59979625578436 2.59979625578436 2.59979625578436 2.59979625578436 2.59979625578436 2.59979625578436 2.59979625578436 2.59979625578436 2.59979625578436 2.59979625578436 2.59979625578436 2.59979625578436 2.59979625578436 2.59979625578436 2.59979625578436 2.59979625578436 2.59979625578436 2.59979625578436 2.59979625578436 2.59979625578436 2.59979625578436 2.59979625578436 2.59979625578436 2.59979625578436 2.59979625578436 2.59979625578436 2.59979625578436 2.59979625578436 2.59979625578436 2.59979625578436 2.59979625578436 2.59979625578436 3.53953527174762 2.59979625578436 2.59979625578436 2.59979625578436 2.59979625578436 2.59979625578436 2.59979625578436 2.59979625578436 2.59979625578436 2.59979625578436 2.59979625578436 2.59979625578436 2.59979625578436 2.59979625578436 2.59979625578436 2.59979625578436 2.59979625578436 2.59979625578436 2.59979625578436 2.59979625578436 2.59979625578436 2.59979625578436 2.59979625578436 2.59979625578436 2.59979625578436 2.59979625578436 2.59979625578436 2.59979625578436 2.59979625578436 2.59979625578436 2.59979625578436 2.59979625578436 2.59979625578436 2.59979625578436 2.59979625578436 2.59979625578436 2.59979625578436 2.59979625578436 2.59979625578436 2.59979625578436 2.59979625578436 2.59979625578436 2.59979625578436 2.59979625578436 2.59979625578436 3.14201754722178 2.59979625578436 2.59979625578436 2.59979625578436 2.59979625578436 2.59979625578436 2.59979625578436 2.59979625578436 2.59979625578436 2.59979625578436 2.59979625578436 2.59979625578436 2.59979625578436 2.59979625578436 2.59979625578436 2.59979625578436 2.59979625578436 2.59979625578436 2.59979625578436 2.59979625578436 2.59979625578436 2.59979625578436 2.59979625578436 2.59979625578436 2.59979625578436 2.59979625578436 2.59979625578436 2.59979625578436 2.59979625578436 2.59979625578436 2.59979625578436 2.59979625578436 2.59979625578436 2.59979625578436 2.59979625578436 2.59979625578436 3.4515794909386 2.59979625578436 2.59979625578436 2.59979625578436 2.59979625578436 2.59979625578436 2.59979625578436 3.07631577613061 2.59979625578436 2.59979625578436 2.59979625578436 2.59979625578436 2.59979625578436 2.59979625578436 3.19378284176863 2.59979625578436 3.5405384840355 2.59979625578436 2.59979625578436 2.59979625578436 2.59979625578436 2.59979625578436 2.59979625578436 2.59979625578436 2.59979625578436 2.59979625578436 2.59979625578436 3.65836322027094 2.59979625578436 2.59979625578436 2.59979625578436 2.59979625578436 2.59979625578436 2.59979625578436 2.59979625578436 2.59979625578436 2.59979625578436 2.59979625578436 2.59979625578436 2.59979625578436 2.59979625578436 2.59979625578436 2.59979625578436 2.59979625578436 2.59979625578436 2.59979625578436 2.59979625578436 2.59979625578436 2.59979625578436 2.59979625578436 2.59979625578436 2.59979625578436 2.59979625578436 2.59979625578436 2.59979625578436 2.59979625578436 2.59979625578436 2.59979625578436 2.59979625578436 2.59979625578436 2.59979625578436 2.59979625578436 2.59979625578436 2.59979625578436 2.59979625578436 2.59979625578436 2.59979625578436 2.59979625578436 2.59979625578436 2.59979625578436 2.59979625578436 2.59979625578436 2.59979625578436 2.59979625578436 2.59979625578436 2.59979625578436 2.59979625578436 2.59979625578436 3.08270106822196 3.34529463786093 2.59979625578436 2.59979625578436 2.59979625578436
Manes.16G130500.v6.1 5.0067915418599 5.59714387730944 5.80987017113873 6.70655776944526 6.4251240050352 5.15653701287764 5.56081018948363 5.76364065435948 5.83641291059384 7.05752810573477 5.98374146746792 6.85382998542804 5.75871725600732 6.06550000530721 7.86851339568022 5.34496421041085 6.56671930979871 7.18440246839768 6.28847554961098 7.03358567300489 5.44358422374893 7.81409081253554 5.92194222349424 6.83011894204518 6.92904457281244 5.99877302371602 7.13915794155427 6.74452481853185 6.42102617784474 7.44168406342368 5.484038186494 7.22458812190744 5.93332810132328 6.15595641490366 7.14837535177017 5.51435279798637 7.48121666211274 5.72147108672539 5.13869351574088 8.65501326805933 6.14463118321264 7.05344384299046 5.87474575643978 6.33328116408862 7.3792262039464 5.01519992195741 6.15172498822681 6.53617291382241 6.18830715624718 7.67032243399085 5.70715942078009 6.92552689784303 5.404305810318 6.34921509989448 7.03051174918926 6.79950947874558 6.66849165699212 6.93674435781212 7.52148904438772 7.35289990614057 4.70266724377004 6.23457665059376 5.72766898360293 7.21661909449412 6.93918747187307 4.30833757673067 5.24140159419607 6.16347565151295 6.60446535969717 6.7726676898969 5.03266432779328 6.38674560437522 5.44632095506694 7.33560542960778 7.35592360924763 6.92274668950468 7.52285496900367 6.80897422610937 6.60317231645401 6.91359645357643 6.1074714042435 6.45015388326361 5.81787318392359 6.74329516825783 7.06873748195255 4.93591418478946 5.41990507908542 5.64476044238064 6.86390435362923 6.34145333471679 5.75452742894796 6.62374337284588 6.52373725339558 6.5497732465372 7.0281325268453 6.20964126423474 5.48797811636064 7.288141212333 6.60277395324404 7.77493805096636 7.13775492863236 5.69418069450845 6.47238544295462 5.71214872165808 5.89057866898297 7.78907605190652 5.69986277590489 6.79044479147096 6.164007890047 5.73715955414523 6.64749273650758 5.02890058805073 7.27396905899666 4.51424071057971 6.50626143573854 6.94301133597463 6.89440552870506 6.92169263773048 5.89203032005427 6.68190234712401 7.95496398983806 6.37001841605115 7.05629583893931 5.58764964918762 7.25713790809285 7.71541388301959 5.622130621088 6.3415163135836 5.0046027953583 7.36261941358321 7.41385056406561 5.63612893281522 6.64852884070424 7.00807877222484 7.48721141846928 7.02453052014569 6.37711516309342 7.06811590581228 7.73390697201422 6.54529925833885 7.83750517851071 6.61587377712166 6.94750012007923 6.53505881753418 6.97197780422456 6.08154970199935 5.44729412538095 7.87776514859807 7.2533152210572 8.76443824908017 7.07806065821244 5.69621019188657 6.71061120210052 6.71965503425677 6.83524913100767 7.52006439263461 5.56239223369455 7.18799808333119 6.7459516419282 7.3313919048335 6.83722690465306 5.08164868973017 7.22338598109372 6.53913789474987 5.88167131383181 7.39409202477362 6.82999420745005 7.25774888016586 6.92228915010659 6.32099156294241 7.23450825577151 6.02150273335311 6.49318147092714 7.0790794742296 8.25083160889061 7.52284446707235 6.10656765760396 6.68208203660749 7.11831084660868 2.59979625578436 6.55602285990089 5.8454306237421 7.55868584916978 5.63374218218783 6.43983255119459 7.22583649151585 5.76392633611949 6.96783028194601 6.74798495531477 7.1834024068716 7.30721857056571 6.6665792741853 6.56800941699095 7.19497444112629 7.05722418885882 7.06355000280105 7.41320304998565 6.81626037233327 6.88595654835108 6.89062124148368 6.69672519456583 7.71535695880463 6.23274421012132 7.55506767953426 6.83061731392785 6.70962833568804 7.96790518719154 6.5293847146734 7.71861553085717 7.07728868100839 6.65527753933615 7.37731282258729 6.92718820506988 7.64281323134564 7.06377232630946 7.5792453978855 7.88696422262303 6.68034281548038 8.77732849303099 7.32566640241272 7.27678051973551 7.99999781019689 6.09851956788155 7.7307582797192 7.67796861606765 6.83041213898013 5.9034565528042 6.11485991206815 8.82273461602795 6.40315739655821 6.82553852135861 8.9282707896248 5.82379588380933 6.42954562116155 7.7024012600599 7.48541656283089 7.83156183065397 6.7063117593493 6.14427318039018 7.59307237775616 6.57280774596659 7.85558793790196 7.48776844459767 6.73678930869518 7.85534165823389 7.28986877391571 7.62292772453522 6.13083543542705 6.71535557547199 6.92417997202483 6.28119381328095 7.82888014533315 6.57134325409559 6.76944827141765 7.1835651194115 7.31991576805817 7.21298642078475 6.28493486235318 6.89356851569331 8.10676119751511 6.46351548166218 8.02796287411415 6.53081864779524 6.57038235867919 7.94243423767509 6.5874900471268 8.57891104431526 6.70137167703446 7.04756288247092 7.2415115821771 6.9290395919689 7.90089014746052 6.42035454828327 6.75834190966066 6.43666148663581 6.80339493986043 8.21897668203909 2.59979625578436 8.46308160049967 6.86895549929749 8.08981626690903 7.99818656886605 6.35607055672948 7.65878175855829 6.67333853216397 7.35603500908348 7.03377529983625 7.22003423582776 7.3289939163005 8.20273492584201 7.74734488256257 7.74061375102554 8.00788158702988 7.85195033841354 6.83948057428707 7.78860963861647 6.54891135690072 9.12087508847059 7.16728173001198 6.82912044940554 7.36025702990265 6.27792861392517 7.6902025984031 8.00457824733344 6.72791002108413 7.35541880402545 6.90363973313771 8.3564173599533 5.62596296381786 6.15626200916745 7.20666700689296 8.22308393770893 8.42726064963994 7.28562437160594 6.92815307562636 7.00373009814352 7.70248483527597 8.3540353706625 7.86511500276468 6.92020047556287 8.0712910414098 7.63794738323895 8.71267320962394 6.48665893843172 5.74975966138626 6.73417033841045 6.49386471741338 7.1117197286722 6.93097570675615 6.99391218225081 7.32647947917945 6.61881601686483 6.28297791613009 7.10355545779827 7.78349902341453 7.55424571475527 6.65690982773755 8.11974199949149 6.22524771647633 7.28932254302617 7.46448779612058 7.37497942076966 8.53772248966681 5.82115361880245 7.56422630987391 6.70007601275378 6.46817866565495 7.92292969833007 6.27071621619556 6.38966098764499 6.52998846733578 7.13726437450948 6.77615755962872 6.28797858180311 7.42264918462688 7.24329146480555 7.24070454875379 7.75519580578013 8.06300665835283 7.63547230540998 7.55364928898529 8.47124360055306 8.43488134526138 6.36813288625506 7.83752814265406 8.14597190704522 6.83711217946993 7.61302403563581 6.29805317215445 6.94352337999305 6.17450455350911 6.84931696962772 6.91702931579992 7.672083140067 6.86482231926464 7.48539954415811 6.8013974070705 6.9198766334161 8.39144855024159 6.43929276822805 6.94267241637826 6.59623360666327 7.76334580024914 7.88327985002359 7.05006918901154 7.05043696810674 7.55698289726127 6.97114218506847 8.25555197476847 6.47596806088992 6.5935824399458 7.54475845129738 7.35592886517043 8.55248834483163 8.20971809837965 7.77582439576406 8.17909071548119 7.52522602388919 8.35152023068649 6.36251299046593 7.29746337204676 7.19210829109872 6.27003251821388 7.57160070249119 5.65459409759614 6.5733184198917 6.892572407656 6.58919320326034 7.56940136047559 5.80654767232991 6.7700152280726 6.45448388823954 7.08075000751278 8.18146561970953 6.11990823510659 7.22524596205817 7.06356849257803 6.23432643439995 8.07185494709779 6.24830624681919 8.74717570808748 6.64693575305952 6.41677630907478 8.53841713535792 8.41093484028637 7.6709629571414 8.29467996516843 7.84315884686188 8.71296355642782 8.10501940561583 7.41629800845431 7.4531255515258 7.97247615123687 9.06289708542285 7.8153187539758 7.1568370365601 8.59256036398711 7.92907997884985 8.03161983435049 7.79221906433955 7.26688976935143 6.94700371663695 7.60880180050426 8.16198849714191 8.14709762956956 7.75902670780992 7.67130133566533 6.53412896310228 6.82414450158028 7.63096572373699 7.36924528608235 7.62130461633249 7.80714469193719 7.97356503727234 6.84683321284759 7.5847232791962 8.04599344542281 8.55185041072567 8.23319089531923 7.61967428906719 6.93874627230994 7.41647394647516 8.01725091575616 8.00868661228171 7.74284370072781 7.10536314979102 8.00907392852242 7.61966130730278 8.50536870106257 8.00118174603084 6.12630600644099 7.21083762872935 6.96607582680314 7.50445332071263 7.36074517588354 4.83875868955911 6.82641334323789 5.1867515694713 7.51909292129837 7.13261003546154 6.20648269326309 7.3918279607646 5.99112305514911 7.81719298767143 7.50602890061051 7.50232877369758 7.27823117401745 7.46491160530542 6.50706269092904 6.985988070415 5.80901745470797 6.99375991992508 6.19655567038392 7.59891393568224 7.89759249684742 6.73217506268588 6.92549041279709 6.40113481525354 6.65702947241105 7.47785319546166 6.97660182300036 6.99744204467854 7.41879097283018 6.79611538701113 7.96215381524755 5.81206126728299 6.6397996003272 5.88715812905196 6.47162756988592 7.07838102575619 6.7526984153204 6.67817949762771 6.30329561401703 6.80754043856321 7.93656802543382 6.12229796058333 6.11332156490026 7.22118430574496 7.16235314038685 8.04699092794761 6.27644360151823 6.45667745365487 6.34078438375965 6.66527741669763 8.55929374878138 6.51429481711102 7.17722441484309 6.92688564815624 7.39456246503606 7.84101141809248 5.6630111923056 6.58400459678133 6.87054831953338 7.53160752320986 7.92186698229367 6.11710944946291 6.8991222005126 6.06105436779405 5.08243502631156 7.13635726666135 5.70555067074489 6.53793469646657 6.49449211848972 6.63273681949088 7.17613386518336 6.33879173690078 6.74694344938849 6.72482330821691 7.03369229432881 8.17159837203915 5.47729734463817 6.43960584115712 5.89447285258855 6.17215347686903 5.8812037536296 5.51801939475308 8.8010259217115 6.29337202438067 6.39917138292355 7.05418703547567 5.77155130463167 6.59490562415276 6.4519003860205 7.26766390243966 8.12285590519082 6.29597506498275 5.99524593079168 6.33020208842251 7.04709962268835 6.91061215027287 7.0883130067393 5.09696047072261 6.24443676743365 6.07922550701241 6.20741403321815 7.15587708346379 5.27548114763936 5.52242313770652 4.85015507032385 6.11556355200093 6.73675191990211 5.74512099515915 6.01623041557307 5.19395988394219 6.06069968362658 7.70956846251525 5.10669203883028 6.25654493237864 6.09951007427578 6.93238948857339 6.82619546605127 5.3560357007383 7.01573343889674 6.14626503047667 6.5180975838445 6.66653247673029 4.80036886585291 6.37510830760663 5.42362925003067 5.50519788061522 5.81251037151594 6.30889677436673 6.34633856695327 7.38292581782141 6.12929401896055 5.98849745618033 5.06082967706806 6.71008635936078 6.17133467760374 7.23460616757053 7.62137459509759 5.41441957134718 7.44418122035965 5.78337017512225 6.31379345878752 7.84860080566782 5.78630527277948 7.1536075581911 6.26437131356773 7.92011352871349 7.39940436670062 5.61853444184171 6.24244664162773 7.34386241069295 6.48982143958562 7.1936759366011 4.83385739587962 6.48924824687045 5.92543416978849 5.36517335263804 2.59979625578436 6.522025279807 6.47210226772944 6.60486955643733 7.03042891700081 7.23949905766232 6.25954846100114 6.83227389303745 6.03754579994022 6.47283528792546 6.82897278764857 6.08234541530363 5.65803369376456 5.9772182976614 7.21927420390434 6.54994045033979 5.44052386411747 7.08030616493923 6.8396160026353 6.73406616866872 5.76375688268983 6.0226793063916 6.34206622454772 6.70768242701946 6.70922062707478 6.03168676835007 7.20648313907108 5.66832519039415 5.64880259426484 8.06234522910429 6.24127646779041 7.17834912175754 6.48078702911082 7.2732250278062 6.95585649732005 7.54416940207877 7.27206998597024 5.51272833609006 6.16538177217759 6.33035246624055 6.33338209777632 7.56930074804613 5.58786701184647 5.33950420825588 6.47914636394366 6.456784567964 8.53348293121819 6.46931012534515 6.80147589290853 7.01462894152604 7.54735788264257 8.1661872352587 5.91247554684073 7.03979041098636 7.05039488711693 6.67603906348695 6.67805217387276 7.04972710395396 6.74888796903141 7.35807832210519 6.314152850383 7.98912292442064 6.3353146450065 8.40052425724808 6.53301458094259 7.72344297878557 8.43027216049428 5.79899393172432 6.67756504215391 5.30080815646684 7.56441228546246 9.16467046757372 7.09190447388471 6.59189862932944 7.01241274860058 7.17671931275719 7.83270598718753 6.32315078714844 7.45644364667938 7.03846123492228 7.39172290830044 8.01806066940924 6.31132698966504 7.03918846383174 7.48898081142842 7.43947223045665 6.87601456979109 6.28074763627802 7.08035538753022 6.82486573601272 7.85658325059849 8.14595956952902 5.75651525369642 7.33239001048058 6.97057400407108 6.98925748663843 8.73825385073958 5.77548744954836 6.51822887338626 7.19376293150171 6.74636474385829 7.55384524096525 6.62892284758997 6.67337085777104 7.3388626171521 7.14098100354946 7.34174114845672 6.99502990314439 7.19377313030999 7.01142745940324 6.7665536646098 8.31106603721264 6.06859404989883 7.05544496176736 6.97744584170035 5.37515183676985 6.77985367108064 5.99427164558116 6.50239318991985 5.71540426444591 6.33011026630203 7.62640917312395 5.61368700567948 8.32730343176435 6.79564313896519 7.41824724690905 6.86020303618093 6.33391903056384
```
