## Supplementary Table 1 for "A population based expression atlas provides insights into disease resistance and other physiological traits in cassava (*Manihot esculenta* Crantz)" (part 379 of 405)

```
Manes.16G130600.v6.1 4.24883441465084 4.12294770149171 4.03708300553585 4.32520715830245 3.77170475060078 4.54151371017192 4.11794181036883 4.35500032841 4.10402458597672 5.58180204155515 3.91704324311539 3.48120591205738 4.09509312007558 3.77649929472813 4.65619434317595 4.42252626119761 3.97442481880855 3.80123086013542 3.75141957250998 5.49140330394428 4.05116130950641 4.25817351072512 4.13075262838132 3.6480409594847 4.62076329833568 3.79014938861514 4.21443061264207 4.41789579572278 3.45177722385841 5.16535132563072 3.9352190520913 4.31783429356664 4.46800144365374 4.2108722004467 4.82769412137273 4.64276004537696 4.29851119465621 3.93637030314106 3.91152548879852 5.28492375655475 4.95649692476391 4.39599235985475 4.19564579909757 4.20918139565387 5.80567988979113 4.61486118224033 4.23189972093903 3.69207523487385 3.51445194617031 4.80756036272267 4.51340644366357 4.62983106764652 3.63738172282996 3.86749335096064 4.74975378487726 4.42490146569415 4.22406346352043 4.15876790027276 5.06329469792218 5.17315087215892 3.71856906465735 4.35891359815954 3.81153240774204 2.59979625578436 4.19346175643005 4.30833757673067 3.57192143423125 3.88978140955266 4.10281888021491 5.24476201603039 4.32714056121871 4.10305699736415 3.35537191096595 2.59979625578436 2.59979625578436 4.86357103238176 4.18402344331102 3.61315024367804 3.29249169049875 4.34097358250456 3.77485557868279 3.6785121503149 3.58373104766204 3.47624966748319 4.58666631545465 3.66741940896117 3.49798972571452 3.24852250119544 3.42980673317229 3.45699432410408 3.5115007869912 4.09263583055816 4.83766880331225 3.46289563222322 2.59979625578436 3.17011221737183 3.72698871328248 4.59127755262159 4.28472162644247 4.16824842846476 4.89704915040103 4.69697689852783 3.6032494770633 3.98692490422825 2.59979625578436 5.15241883974117 4.41602815420535 3.73300469626328 3.81777442270464 3.6394512499023 4.52082575491402 3.70923438673871 3.48984493175801 2.59979625578436 2.59979625578436 4.90123100346765 4.68044815285256 3.79147931109901 4.32652932826383 2.59979625578436 5.39520866659663 4.2264266400351 3.69321142027015 4.24835238576493 4.04544993850666 5.14500535281524 5.01779770916648 4.58685620751371 3.9016924230135 3.79938721868522 4.53240641364844 5.63612893281522 3.43400258277707 4.21701356221684 2.59979625578436 4.02340693972117 4.90433684159306 4.36395456977637 4.16649173829098 4.12443202986697 3.97383814086129 5.22048392663617 4.01015474211928 4.15631920762621 3.10567645987634 3.7839530082026 4.22686282756026 3.38277700222404 4.52471108436827 2.59979625578436 4.17890040090776 4.93772928279628 4.1091360952405 4.0475528573883 4.26669918164942 3.73218818552341 4.29714792276446 4.23358900475419 3.82545553009634 4.52059564269678 5.19015887784247 4.56665327697094 3.65284149238591 4.29075855205224 3.83796591237887 4.31044173260876 2.59979625578436 3.82470967320017 2.59979625578436 3.60579276956614 4.550685721864 4.69859318032215 3.9506114186153 4.25185322189115 3.10734665489403 4.08193522961861 3.56545094105894 4.62169234031523 3.85850709734438 2.59979625578436 4.44005881147449 4.64588284659452 4.23356743523471 4.23479384659252 3.88584882300178 4.90656386457429 4.85624491491349 3.83815824780461 3.14070663490831 3.72261622898737 3.95394264575798 3.87500039845426 5.2016975063157 4.01359927356737 4.13929314089638 4.42932126116628 4.54138012901486 5.50838385040675 4.72175292455415 4.30729944190665 4.04091581987876 5.78550413625636 5.44423221366021 4.39062917383351 4.41906452814217 4.34940330035893 4.80119934738357 5.45992283419879 3.64153521949759 4.81693794120691 4.30803670405607 4.851641799714 5.31868428750245 4.45846379175167 3.97297243328053 4.02406737380187 5.01924815039452 5.25998189196932 4.80089919246676 4.12710400621029 4.05400638170669 5.05040098038399 4.35236476887716 4.27090709893357 4.9029136030399 4.93423773241194 4.31843382324052 5.65633735518152 2.59979625578436 4.54159588000178 3.7907200031936 4.09360244174011 5.78160842559156 3.77066255425936 4.85075143742793 4.26923462383632 4.81155357150257 4.53434494730975 4.00536962002532 4.33004698795945 3.69747997952202 5.18667244663992 4.37466567651804 3.82537162604514 3.76972904016815 3.76566668263991 4.39108058653337 4.04608761789329 3.12024369940562 3.79255463593721 3.13619888814257 4.7734689088993 4.32935022253553 3.75285297588585 3.81587816960133 4.29996021616908 2.59979625578436 4.36023435280881 3.36707522615221 4.47466510918865 3.68400765031026 4.34428236467766 3.61779196529466 3.04994649852283 3.98907347628489 3.61488002674324 5.03344485989234 4.82343661449974 3.65185553354328 4.2327986660079 3.74325278155985 4.2318785933238 4.17047180380263 4.02691980130492 3.25999495487418 3.41181455865871 5.11871477539852 2.59979625578436 6.36648207230017 4.04456157703623 3.9675824189365 4.59039528706094 4.3042091593446 5.36512103490573 4.8840396214687 4.07457313127724 3.92141333578715 5.26570618668553 5.82428437131365 4.38592496078818 3.85978030151669 4.01641389620983 6.48318962242724 4.99714547606174 4.04680647161203 4.35381545485456 4.04816312576133 6.18990093197873 5.58116214192094 4.61803699038939 4.67553616607675 3.75804226531246 5.47960166173752 4.99671329613338 5.19214508465501 4.49843194562584 3.36089001473455 5.34467054355705 4.61117161795911 3.99727552143782 5.02714667586989 4.39453026483815 5.97203299072292 4.66070103049768 4.12337786434941 4.74776776830234 4.09203071720691 6.07453963803628 5.27296987799357 4.31184599183459 4.11387055713032 4.20268331504518 6.18871677993695 5.07213697141661 4.49149719970734 4.52483948398526 4.63834694276879 5.32219711271604 5.36416532655693 4.37718614881509 4.66952384908727 3.90365105384459 2.59979625578436 5.46918155584715 4.31189073045874 4.76823358024082 2.59979625578436 5.16512757138723 5.45049654293907 3.29403745424245 4.30770493345304 2.59979625578436 6.23253308719426 5.54675315629879 4.32008369506927 4.3103449889179 4.29856337630713 5.26248308279148 5.21534970417414 4.50038528162081 3.88328421512736 4.75315749977466 5.34877831485793 6.021588418461 4.93713573728929 4.74021136029495 4.6593180930254 4.24180896423255 4.79548826945849 4.27360562182038 4.53453627651365 4.50808139317072 3.82079001873872 5.88602481958846 4.09681622747089 4.06907842763578 4.59167119388307 5.27615893057348 4.71910263097058 4.61669516804453 3.79554410341797 4.50010161874625 4.74635390810758 5.56806573450444 5.13409239732633 3.71094392319847 4.06200053654659 4.4514803606836 6.44563758172468 4.99584549729725 3.67152085317009 3.80396395277201 3.91132824973232 5.22215648746562 5.08274895962219 4.67908721908261 4.39228896809917 3.73802955497561 5.9492157504268 4.31791265464538 4.06957312268333 2.59979625578436 3.55603337558458 4.03287503074016 5.66755577185372 2.59979625578436 3.86946318941852 4.62190259902312 5.62987125586565 5.52310897992379 4.24993737807668 4.39617993931855 4.63763601753627 5.76784829165229 4.99490356022736 5.06189187890146 4.74758252348221 4.42451881849863 4.68922293402145 5.28934310660862 3.27040979766199 4.60726066612509 4.65517405256835 4.66787293679178 4.85203947466743 4.41508978927913 4.23929493230702 4.50418565062321 5.55826228965352 5.35186436261114 3.97533224127357 4.29319559332577 3.71156365949856 5.79412522626118 5.66065414264991 4.03708419267244 4.81775922738492 4.41818319836839 4.85529052058578 5.22795114133872 4.08149447416194 4.55665141078143 3.97064834467448 5.70100356211584 5.78878404211356 4.65552036794231 4.6278574683894 4.99815516999477 5.08865159436759 5.87482609510237 4.48036326174063 4.45198754182281 4.30920160203554 6.12533753755921 5.75490201789236 4.83636369743871 3.89899984455183 3.78379361415949 4.79268532281215 4.98115214710435 4.76360192993697 4.43386630929542 4.07901474762147 6.13387071300864 5.46981134908747 5.15256501921619 4.56001074811085 4.59662499941174 5.27148122683221 5.05247134773281 4.80009960969025 6.29242429368817 4.73039417858898 6.0306433409498 5.48535102701096 4.21181239857201 4.33798600542593 4.92205553052595 5.24924403070928 4.15357447593452 4.6080507366938 4.34219520155912 3.87508178928827 3.98797993311362 5.02317214531686 4.98098204436447 4.08507041944101 2.59979625578436 3.97462301866294 5.80120864697767 4.41003778231333 3.83802065190376 3.13368629208698 5.02374453134323 4.98871359392643 5.3618677904741 2.59979625578436 4.09463936100375 3.71885506342396 4.35718180429058 4.11087732483544 4.04260935394769 4.35893719950545 4.21133649924443 4.24526428880769 4.97100233609373 4.38165808122808 3.90722036148961 3.40083590865166 4.22404722437942 4.1705280092147 3.58245152509485 3.73896028770694 4.65985411664045 4.71584481619256 4.93530479823269 3.78036332938571 4.49877845988911 4.04439945537354 4.77500646362266 4.62599066471456 3.74796718280077 4.35808557731145 3.77931028300922 5.87317076563667 6.06038250221934 4.38934841552105 4.98167620777452 3.96146785799022 5.15709295718903 5.04286288036756 3.65399748847355 4.60039041216407 4.53661176191968 5.62207048194683 5.45005419896294 4.23961937963156 3.99590527404699 3.58686561369776 4.52384359756471 4.93339086490696 4.78833254050331 3.93089668139833 3.36940304494811 5.23996535169223 5.58302710485568 4.65656525907792 4.44338149785107 4.23873990871771 4.82237481336827 4.69171528271106 4.265657248395 4.50025697803988 4.43891467282894 4.45215208836925 4.41161228223571 3.62020516977015 4.55797832657392 3.27177532694313 4.89282057395534 5.9954090604504 4.80852324419101 4.36326495310883 4.69071298367859 4.56157025870542 3.61637548253596 4.31125407263173 4.51270937995444 3.33659959047805 4.40233788626171 4.59947960474485 4.3514402719106 3.97974105951777 3.90578045158673 4.35176810920911 3.69429283629582 4.2239412987251 3.60939070564545 4.02763515929962 3.78669727175961 4.22722388957589 4.08896076123637 2.59979625578436 3.69810982247138 4.56568671544127 4.23993738336238 5.01443981062699 3.36204250988082 3.52338752856881 4.24275299171973 4.25794387672197 3.98466633223006 3.81448312725219 3.28117845314827 3.71122255122726 4.86191773256248 3.55447539391392 4.09242803393205 3.58478682437396 4.45242969960317 4.02726056418837 4.45148142388119 3.64747897367087 3.86098856849618 3.74119070843721 4.03322107445089 3.94754834690062 3.81388730747409 3.74953314786708 4.15474639527272 5.1761890434456 4.24072801918229 4.04785316127455 3.79816915789271 4.01221320005555 3.77000473532773 4.8929994984383 3.37017545708318 4.01135707798147 4.2039632352587 5.33998131128604 4.57668847957619 3.98945103577484 4.16614721288995 3.22347444536885 5.18436405998798 4.72421009073995 2.59979625578436 3.9489611589383 4.02626341695266 3.839100201193 4.71209149389011 4.03180650564226 5.27642900968583 4.17096964746959 4.9289837549612 3.58640791717732 5.99159582542454 3.59736818850564 3.86843224215505 2.59979625578436 4.80695326781808 4.63047580036129 4.40546711664691 3.86318106408786 5.08596430446481 6.0718168977951 3.85806845766043 2.59979625578436 3.6661895749198 4.23440544819309 4.49926345184085 4.65460460835015 4.26178639829072 4.34714222171934 4.33162068150676 4.34065378517846 3.33857317196314 3.7908095180558 4.33366349290683 4.3449948183877 5.00509284925237 4.03299919194712 4.1958937901565 3.57540737014458 4.3460608183231 4.17640684273032 2.59979625578436 3.53608592051933 4.10346133520006 3.11790825992549 4.33533653699186 5.0203920245144 3.34368402516979 3.75054629955376 3.45454556694801 4.23407625484925 5.35705666771393 3.91213386020351 3.85464068245156 3.13093185640013 4.83331514933353 3.99472994152574 3.60270343651545 3.62252958116509 3.29856936453973 4.85572186956834 4.68702771941154 4.37552606238346 4.52507957056733 3.37964665561139 4.60220110752524 4.39622407089306 3.28670441964339 4.38254040709331 3.14315768447763 2.59979625578436 4.10682806070145 5.43284111539091 4.45358119011985 4.79587404593374 5.55286357804806 4.45704960857166 4.39557409222477 4.23828724517882 3.61692676086504 4.95843187937587 4.73413425315166 3.48287750794055 3.23023422384682 4.51679338105289 4.94258935298241 5.6374661845693 4.44153339838353 4.72414736542025 4.00553713877279 4.73778274639387 5.74231776995272 4.18739966450359 4.56842484121635 4.18011297773721 4.40156041935613 5.08350587541015 4.37199136281465 4.3160235245316 3.73922672233274 4.0503771752365 5.01915856386124 4.69656676087727 4.66980967963699 3.75527279296354 4.73235750404557 4.24853291030848 3.78500776541972 4.68205104553335 4.41169629372577 2.59979625578436 4.79454786762363 4.11862787536326 4.3228332829375 2.59979625578436 5.56253681305242 4.69765149143291 3.0410586930376 2.59979625578436 3.4309770644687 3.91808341771681 4.59821179736585 4.06648078862801 3.66636006968075 4.1442161609005 5.37971646822032 5.06517079858433 4.72377909511632 4.01419061054609 4.42042900114239 4.3742509044403 4.95226292143944 3.46972008704662 3.78520782688444 4.17168768980405 4.85540982314896 5.27585583164345 4.19753653851908 4.12663141229212 4.46049122714596 3.89884175756678 3.50472204862562
Manes.16G130700.v6.1 7.74112265900023 5.48022326878392 6.07977937051741 6.57693127405299 5.94536527192045 8.17786508056885 6.87707365099488 6.58411631513233 6.4888825089997 6.36006912311782 7.29905358307956 6.52742446219511 6.22670054310652 5.96978765541018 5.70189259283304 8.08856074031475 7.45521814381573 7.8464090374865 6.12859990489173 5.40409699044359 8.21236959655065 8.05476455702101 6.64371838449505 6.60831801875531 5.7612233598519 7.38920628993368 7.18633628686024 7.67969392648815 6.71911170817799 5.95254168824794 7.92696451629179 7.11553084301422 6.96133587340955 6.56184218402596 5.12034276720145 8.33293464080337 7.1096238802561 6.43548182546206 5.99705829878558 6.23496030310185 8.6818201434467 7.14714216873371 6.43583542256243 6.91276000341942 5.72024160973003 8.2853616917076 7.17637573549949 7.00502794500162 5.87093639062229 6.35342739428383 8.4390741380499 7.675730646086 6.57290892082587 5.86470043906595 6.5759819548362 8.93862424162547 6.48000065382805 6.9640876363598 7.1173905372476 5.92140302708528 6.13661346741919 6.95275161585449 6.10894813923592 6.83854735850463 4.90624234874243 7.64531787613304 5.86233216259992 6.44799758864083 6.37238376648618 6.51006236284598 8.31971143155709 7.4351415597265 6.11752611833198 7.03943146197084 6.1775680108337 9.32422231936584 8.07447571327367 6.64741263016478 6.51566100189343 5.27587782316412 7.3927313261925 7.42338892983114 6.55138444924013 6.86283348271581 5.77449854146422 7.21452969596201 5.75240215965661 6.39204387030883 6.3811598623805 5.86602733314887 8.04844231490216 7.49449863873837 7.48735925897094 6.85008408263928 5.6713578930303 6.2468208024726 7.24346221692946 7.03119100421352 6.3935473848345 6.53878102506036 6.60727632172282 7.96770712445979 6.72315178019852 6.2890268387677 7.48616720744387 6.20943875674813 7.81011371682663 6.64145332112296 6.78907658150678 5.88655007773125 6.27560960299424 7.73091380939302 7.19983568816225 5.26996254565102 5.67228931414433 7.44848993490517 9.17006507128052 6.90418236908361 6.87457742248168 6.09061220702784 6.18157660444615 7.63924105860128 6.9146633423675 5.75623615553441 6.53518425723435 6.26429321467352 6.97103129096691 7.06500393459288 5.59481164135613 6.92945391103773 5.62038607806208 8.94370450523813 6.26243108175827 6.69071056637828 6.74259983983349 5.92040192044054 9.53513651918609 7.13992180741666 7.93787813414262 6.18723935069144 6.65345259687062 10.2072963262454 6.97658808070606 7.12387721856558 5.6597624687305 5.18201687661492 8.38200530169678 7.45932747547866 6.82068866710397 5.63881424190592 6.10248564257419 9.31803988577192 7.4538909047267 6.80799342366508 6.72971585214267 6.11353847147175 8.20453664353191 7.24570664397156 6.91458770522629 6.2939897248762 6.48930431718159 8.19065438952485 7.24766229569492 5.98879193013 6.25146585826391 6.34072644256385 9.2078451407825 7.0780293767678 7.85111275551785 5.49399470244232 5.72914674717669 8.67802891470409 6.36980839577989 6.63014026282509 5.42994728005004 5.33655100072626 7.93106417944246 7.22324906489118 6.42827162597434 7.3090586589855 5.34461343982193 8.34384081601234 7.98215805159429 6.38651489455878 6.24694545407275 6.10588027466786 9.16115833801865 6.90476496165815 5.74648813998623 6.23007246049236 4.92119286974376 6.24105191853336 9.28118606645161 6.66845477926978 7.13726999242329 6.79402336028972 6.69739217586844 10.2869593988005 7.53685478820188 7.94380594331427 7.51341945808922 6.4624295529021 9.43536568246501 7.67230310280274 7.57635434421642 7.05941649170197 7.24568522582269 9.63510299704862 7.15546946597497 7.48874803184731 7.37150758625125 6.97992004101345 9.86983339706238 7.30765901429047 7.67467496319255 6.03895962843829 6.329473561998 9.4998708978072 7.86954771222521 7.52669323903677 6.13368190449477 6.63771234627616 9.42230094386215 7.21675862635127 8.23488058102371 7.55351890372111 7.61217391480916 9.96570485359626 7.40361499501239 7.11740127984397 6.76140123020245 6.33524246463583 9.01837862218917 7.3044792622418 8.05865241129861 6.91399452931644 6.56962607847153 9.23786208855434 6.65776411895658 7.86586456385218 7.09846138155049 7.04766438898678 9.61652298409921 7.22123015375014 7.36506917209559 6.09638388191062 6.45780198711379 8.54229596418406 6.60105870767053 6.8554179052663 6.79408844423498 6.61689027570785 8.73103642555628 6.7512804284762 6.70255968389548 7.12196090056036 7.59929242035003 8.23734552911215 7.29198675487655 7.52699923218075 6.46351548166218 6.26837952833857 8.66634260648004 6.22303778302265 7.19056663554376 5.82826015314194 6.65352038352465 9.77282515630018 7.62378041025316 8.00191641358323 6.89462092365918 6.10996293738969 8.37711690200769 7.6031240646958 6.77235949586978 5.92627219755733 6.57778662442008 8.83596007752626 9.98380389793896 7.1391099126004 7.34904541611003 7.33980529807386 6.8607054904155 9.7512940005858 7.51340253077361 7.76863112480043 7.34204195451999 6.91082896973505 9.7436110582038 7.89044043444909 7.22675834106606 6.78838255496373 6.5132233817995 9.67061413162242 7.50572614068834 7.28373405535401 7.28322898753285 7.10271378165455 9.19773029991011 7.30846041955703 7.76582137203663 6.72451843040988 6.47591741229979 9.4311291679012 6.94259788839591 7.60440525198105 6.86130475772368 7.3478415001338 8.44892828149342 8.02022444134555 8.26374708170678 7.28296277938161 6.9269698893331 9.68767246152314 7.728611481203 6.38479847800115 6.38445182504173 7.1283263577603 9.60843305268589 7.48938011961297 8.24534639613954 6.68513965617592 7.03919111512318 8.60498776147867 7.46882076093466 7.29645592019823 6.58274317322446 6.15623807293916 9.54098088940911 7.75934265547451 8.16057947640794 7.49636790937291 7.71836399231082 10.6266722517612 8.02933939291447 7.74141905548869 6.8265002941825 6.8860418205365 8.49335717508364 7.52080830233311 8.06451751682006 7.92545680947599 7.20313859965689 9.83504989385806 7.73814340324954 7.41125071167798 6.99775045331797 6.96106833902997 9.71858727474697 7.79889925944455 7.56946413054351 7.32157511426065 7.04228772890578 9.59200301320321 8.35051039898151 8.29231383801359 7.46346850122915 6.43622668885406 8.88815229922185 7.92806918197477 7.4206601094037 6.88778577072818 7.15001954306934 9.57679315884969 7.51684152481792 7.97966272553919 7.13569077471489 6.60787519041454 8.90238246720968 7.31572582479032 6.84357282761 6.98475271214445 6.85137646005008 6.8816884982929 9.60025292663295 7.84187757717945 7.41142199333652 7.44741141327039 6.99360929785588 9.44088251243688 7.2885990089524 7.16397767952116 8.26920680525045 6.9119401623311 9.78895489281671 8.02832206593428 8.18709800566208 6.83682684217233 6.88604966653375 8.70971710658275 6.84083910803459 5.53260901940399 6.10943593766944 7.38938772207364 9.87989940027911 6.5283234388804 6.55972202753553 5.69455012420742 6.82649248234057 9.80620789044999 8.21627389146669 8.5646114680407 6.5155840898472 7.00736431935202 9.45981520845449 8.31481498593103 8.65952225616556 6.95443401630144 6.67749697430606 9.6168742990071 7.07189081070852 7.2733505976894 6.82679575168534 6.85280777740572 9.45336194859467 7.51728037371325 8.14671793279193 6.78991244251185 6.7250845528835 9.29354494667038 8.37349038536504 7.13230866972942 7.09433992650688 7.26946202057019 8.07191561925824 7.16294501271786 7.2377704184986 6.24140781856494 6.3178192234814 9.13037668145399 7.6846390572111 6.84528569446242 6.9831200983428 6.67231203619233 9.6322936164586 7.84561143757454 7.99818538384242 7.05740437598708 6.71085735455447 10.366458560795 7.46751882967048 7.4973455767359 6.54494586317791 6.6303750609128 9.87805443966079 8.18554035923225 6.69732213245388 7.13238047446989 7.67021160283389 8.92403371479779 7.84332513083209 7.01125878192841 7.1220137671921 6.41925366682248 9.71166518605739 7.49274343241471 7.82547166902244 6.80929142988789 6.39646407899425 9.46061378690911 7.27747812586496 9.27864866169643 6.50379491251794 6.33339950290386 9.36360663225471 7.55540030041591 7.52012654987902 6.57847975152518 6.89873340002323 6.88520858305599 9.42152152165717 8.06107378769666 7.59128741658666 7.04737053169509 6.81047909088891 8.35631678415492 7.45575794147423 6.82053543104553 6.96098274072626 6.67426199647298 9.29088978865812 7.43208610410189 6.50223545897355 7.06490976333116 5.87775894665155 9.79915235941565 8.53283463369824 7.43058896903803 6.7499363502839 7.13012239923424 8.02987805869448 6.8905137921975 6.46608826237269 7.04149762503012 6.02478878579117 8.65100950348137 8.2253053989096 7.24141911482453 6.51241770475887 8.05401685644705 8.8960457236775 7.26797978577459 7.8950389716409 6.88820151368196 7.20714623065707 8.49499096776597 7.14633675305904 7.42931399355543 7.09362078635181 6.25648190824486 8.74499853401593 7.26981905030162 7.30617332286893 7.3757778595364 6.58035076290002 9.64442579476827 7.06803556708498 7.99623488309093 6.78942297775377 6.9473603863645 8.90961917511944 7.16813219742814 7.19629432617617 7.19969959855262 6.80590990364735 9.29096651983414 8.14362190365545 7.51220235397492 6.9360863926732 7.26021824981905 8.49681642876955 7.93613332787057 7.84541215973111 7.13758079427409 7.26962554295789 9.46327625234104 7.54987712640035 7.82701371148401 7.64470250954446 7.03169137108461 8.90767000898219 7.9587730856058 6.96641376723979 6.89742381912678 6.59139524183586 8.35617851488709 7.70001763939758 7.44229870299337 7.42007549650623 6.29254095575332 9.14922645305573 8.04799464150699 6.92192885769095 6.88756672678663 5.51458344795272 7.20485192672623 8.16853197452327 6.68223646661873 7.23687486899324 6.36266028768367 8.75255036190538 7.9358930337956 7.04934110079463 7.43234212179399 6.90646904358338 6.83629895441957 8.43347574257689 6.64201888389653 7.41191376177981 6.83014052985069 5.59099487893568 8.09782145191497 6.24443676743365 7.04461573802221 5.84211554998166 6.73558243561391 7.87709556064558 4.98869004609366 5.64226892490923 7.32758292180781 6.45288631926302 8.94571583506721 6.22252912013721 5.88330100222882 6.26016203984689 6.48624282949218 7.21080744587011 6.51925305687113 6.85529583168585 6.76251887532024 6.11914473227668 7.9909242110165 6.45704976492078 7.04371517068542 6.18782561513983 6.29926867479266 7.45841492975638 8.06848397033389 6.85418704551159 6.10740559566426 8.73249251911584 8.29013553497583 7.35517661011246 7.50680375574124 5.21692059840531 5.3471121544228 8.55752697166991 7.28672601209753 6.8802792647483 6.95962010837947 6.70399518486355 8.46615772434722 7.16731387498793 6.98803231971233 6.49120302868208 6.52078599439136 8.46767373301987 6.77708925018124 7.01821007980332 7.30926540439904 7.30843221894655 7.86820912087439 7.13677738188201 8.25297504473129 7.32446935435495 7.01246672925607 4.83385739587962 8.22134884361911 6.18863646322922 5.97182854483379 6.85063347674467 9.07397863590192 7.50356453115344 6.57992478047835 7.38470382506943 5.65675284210717 9.5946174473594 7.76963705521455 6.90765595148242 6.20963864979775 6.93504530521379 8.26308998716623 7.41390537182303 6.36248154883968 6.21612913531004 5.0871832077899 6.83761843903574 6.46051333832563 6.79284567594603 6.56338612615032 4.95185978795537 9.48319685611397 6.43203564318636 7.06770376388881 6.89572355024429 5.85380391713065 8.3335999582168 6.50185653103526 5.56943641083542 6.12982802218089 5.4221634843364 7.2311560140658 8.39069324777801 6.44206811622759 7.54104468508969 6.28402430660601 5.42543624258849 8.86906775936684 5.92930460003312 6.29797334261341 6.03509133223648 5.74765616512265 7.41871161519389 5.58345737224606 6.77630138860924 6.5494431090453 6.56341263208687 8.5296191567933 6.31451865094947 7.36505510783624 5.60204599979797 6.75998087932851 8.51728731678021 7.5681990102655 7.11201771706719 6.09046628906129 6.17064995199924 9.65877743569031 6.23808933028928 8.55762898013819 6.82861181603719 6.47812230513832 8.78742057776503 8.03468727357584 7.4109569665707 6.68408911465826 6.61621924292106 9.41614695498323 6.84423009690625 5.16172580560732 6.29412529367532 6.42679322879268 8.24693821086286 6.87910928200361 7.03294702341038 7.00051328401846 6.75862378855572 9.18942448649094 7.65972997393066 7.38013414568858 6.80226097541281 6.6459226082762 10.1037776299204 7.11314975342734 8.20019774809781 6.20447400421887 5.62796413348926 7.78769600108471 7.64776428269567 7.88472660759688 5.25659175007544 5.59465948815385 8.29122888802473 8.41752137365921 7.06794081548126 6.58664755850539 6.2477118679056 8.5851307821554 7.57545434720048 7.99032276639774 5.62205272575615 6.41473336207757 8.69436497641599 6.25220440049723 5.61088024143791 5.12335860673893 5.16568977220234 8.75429145109761 7.68606345182881 6.98000438895866 6.53065394368351 5.93684362470251 9.431219714652 7.12930801719363 7.02023610515296 5.10615661695195 5.23620962167809 8.51277750535111 6.73636744574419 6.4047682759661 5.42686717921785 5.64200025285419 8.07297477752882 7.13696138664285 6.31320453959761 6.01348564208279 6.26626914616137 6.7199667287744
Manes.16G130800.v6.1 2.59979625578436 3.70064765159346 2.59979625578436 3.33882252641644 2.59979625578436 2.59979625578436 2.59979625578436 2.59979625578436 2.59979625578436 2.59979625578436 3.59615589397252 2.59979625578436 2.59979625578436 2.59979625578436 2.59979625578436 2.59979625578436 2.59979625578436 2.59979625578436 3.27626599380655 2.59979625578436 2.59979625578436 2.59979625578436 3.34744421400159 3.03555783025232 2.59979625578436 3.79014938861514 3.16295777007222 2.59979625578436 2.59979625578436 2.59979625578436 2.59979625578436 2.59979625578436 3.58149631188368 2.59979625578436 2.59979625578436 3.39941693038722 3.39406740467135 2.59979625578436 2.59979625578436 3.37524171943136 3.48701286742929 3.04922317902088 3.18911703177846 2.59979625578436 2.59979625578436 3.20086796870012 2.59979625578436 3.1556293923897 3.13370949737372 2.59979625578436 2.59979625578436 2.59979625578436 3.1269057721942 2.59979625578436 2.59979625578436 3.28257618553174 3.6109959391733 3.11439241586576 2.59979625578436 2.59979625578436 2.59979625578436 2.59979625578436 3.81153240774204 2.59979625578436 2.59979625578436 2.59979625578436 2.59979625578436 2.59979625578436 3.12093291120984 2.59979625578436 2.59979625578436 3.21186130151986 3.13708551334606 2.59979625578436 2.59979625578436 2.59979625578436 2.59979625578436 4.24065357703529 2.59979625578436 2.59979625578436 2.59979625578436 3.48717057272481 3.96671037979723 2.59979625578436 3.30853211464194 3.22543616017794 2.59979625578436 3.70564173509537 2.59979625578436 3.03309729085306 2.59979625578436 2.59979625578436 3.32037428677871 3.10301656909335 2.59979625578436 2.59979625578436 3.17403919595947 2.59979625578436 3.20664689713645 3.73479306234231 2.59979625578436 2.59979625578436 2.59979625578436 3.42074107198534 2.59979625578436 2.59979625578436 3.06791173847519 3.17721740656458 3.60369213990576 2.59979625578436 2.59979625578436 2.59979625578436 3.05008182588941 3.75675057185501 2.59979625578436 2.59979625578436 2.59979625578436 3.097772256188 3.40831739229295 2.59979625578436 3.08797719378391 3.13872541349518 2.59979625578436 4.36644438141618 2.59979625578436 2.59979625578436 2.59979625578436 2.59979625578436 2.59979625578436 2.59979625578436 2.59979625578436 2.59979625578436 3.32469701506341 2.59979625578436 2.59979625578436 2.59979625578436 3.4898242940079 3.08196755351891 3.73346683831576 2.59979625578436 4.59397129472366 2.59979625578436 3.06178703260991 3.21244460660398 3.10567645987634 2.59979625578436 2.59979625578436 3.24166522631322 3.26575909677216 2.59979625578436 2.59979625578436 2.59979625578436 2.59979625578436 3.30425500275403 2.59979625578436 4.10370220025634 3.3572885702161 2.59979625578436 3.41561414201033 2.59979625578436 2.59979625578436 2.59979625578436 3.13501077494869 3.74124744451025 2.59979625578436 2.59979625578436 2.59979625578436 2.59979625578436 2.59979625578436 2.59979625578436 2.59979625578436 3.13618426178944 2.59979625578436 3.25329403012386 3.47017978033751 3.06457845309048 2.59979625578436 2.59979625578436 2.59979625578436 2.59979625578436 3.17616497868894 3.04244381450743 3.02883382542909 3.15566167985817 2.59979625578436 2.59979625578436 3.16817936116962 3.04936763595227 3.14070663490831 3.03334130892695 2.59979625578436 3.35169926356515 2.59979625578436 3.04160865887499 3.31409563067317 3.00601590298794 2.59979625578436 2.59979625578436 3.11547170492856 3.18271528704513 2.59979625578436 2.59979625578436 2.59979625578436 2.59979625578436 2.59979625578436 2.59979625578436 2.59979625578436 3.22829425332205 3.0737295239543 3.9184517134715 2.59979625578436 3.11572183528983 3.17888988534499 3.27611731718091 2.59979625578436 3.50450419362394 3.30524536803394 2.59979625578436 2.59979625578436 3.20006221402401 3.13294224426404 3.5424647413453 3.55483529680617 3.05392758145134 3.07224328759053 2.59979625578436 2.59979625578436 2.59979625578436 2.59979625578436 3.14584555959347 2.59979625578436 3.80962873585657 2.59979625578436 2.59979625578436 3.52367043205901 3.12874083925188 2.59979625578436 3.19677433375722 3.19240955863012 3.14997929703986 2.59979625578436 3.1852947067468 2.59979625578436 2.59979625578436 3.43807603486059 2.59979625578436 2.59979625578436 2.59979625578436 2.59979625578436 3.25014544349024 2.59979625578436 2.59979625578436 3.58557919338385 3.27713638788058 3.18614183435273 3.11671905717742 2.59979625578436 3.42553268245098 2.59979625578436 4.54155222776125 2.59979625578436 3.15498124947046 3.61779196529466 2.59979625578436 3.27415149574588 2.59979625578436 2.59979625578436 3.40605524568637 3.35176661093158 3.73951463753616 2.59979625578436 2.59979625578436 3.14632375028407 2.59979625578436 3.52565598760109 3.07270803269098 2.59979625578436 2.59979625578436 2.59979625578436 2.59979625578436 3.09920040061693 2.59979625578436 2.59979625578436 3.30150379084556 2.59979625578436 3.33163621273224 2.59979625578436 2.59979625578436 2.59979625578436 2.59979625578436 2.59979625578436 3.62078637969324 2.59979625578436 2.59979625578436 2.59979625578436 4.78986280561987 2.59979625578436 2.59979625578436 2.59979625578436 2.59979625578436 3.50719198956029 2.59979625578436 3.27020841900006 3.64275896432737 2.59979625578436 2.59979625578436 2.59979625578436 2.59979625578436 3.22373713132186 2.59979625578436 3.42897032873693 2.59979625578436 3.02411260142883 3.43497551468937 3.24569782192461 3.05910626361496 2.59979625578436 2.59979625578436 3.70695848093967 3.8437957025461 2.59979625578436 2.59979625578436 2.59979625578436 2.59979625578436 3.2895478140268 2.59979625578436 2.59979625578436 2.59979625578436 3.20150989367274 2.59979625578436 3.15924501044427 2.59979625578436 2.59979625578436 2.59979625578436 2.59979625578436 2.59979625578436 2.59979625578436 2.59979625578436 3.35678698172305 3.09304328024829 3.52860207380879 2.59979625578436 2.59979625578436 2.59979625578436 2.59979625578436 2.59979625578436 2.59979625578436 2.59979625578436 3.43349796729455 2.59979625578436 2.59979625578436 2.59979625578436 2.59979625578436 2.59979625578436 3.17763575246582 3.28404026497614 2.59979625578436 2.59979625578436 3.80289619999502 2.59979625578436 3.40627964740502 2.59979625578436 2.59979625578436 3.19836810956745 3.34338385331662 3.27934697100873 2.59979625578436 3.10996514328171 2.59979625578436 2.59979625578436 3.72209426656321 2.59979625578436 2.59979625578436 2.59979625578436 2.59979625578436 2.59979625578436 3.40477900251321 3.51825997083232 3.02689750774351 3.09522200693535 2.59979625578436 3.27254675750307 3.30161108955818 3.3195691347463 3.29333401168874 3.13786835974162 3.19947538049542 2.59979625578436 3.07415123844217 2.59979625578436 3.13906168656558 2.59979625578436 2.59979625578436 2.59979625578436 3.37486818389207 2.59979625578436 3.06134786401126 2.96925739016971 3.44073658393479 3.25797369082606 3.65612034740921 2.59979625578436 2.59979625578436 2.59979625578436 2.59979625578436 2.59979625578436 3.22344610197473 2.59979625578436 2.59979625578436 2.59979625578436 2.59979625578436 3.26461794271564 2.59979625578436 3.36995450427097 2.59979625578436 3.09756767139413 3.8782200087698 2.59979625578436 3.13125931646859 2.59979625578436 3.76297969803532 3.44222174044339 3.39541109862574 3.08352688683135 3.48869614937631 3.50203005288194 3.45109885259742 3.05543704798616 3.77590844923635 3.61037900404286 2.59979625578436 3.04792100866332 2.59979625578436 3.03813347158508 3.58226589904918 2.59979625578436 2.59979625578436 2.59979625578436 2.59979625578436 3.53217560437302 2.59979625578436 2.59979625578436 2.59979625578436 2.59979625578436 2.59979625578436 2.59979625578436 2.59979625578436 2.59979625578436 2.59979625578436 3.41665666789317 2.59979625578436 2.59979625578436 2.59979625578436 3.60331710313577 3.13589593959261 2.59979625578436 3.50069880805217 2.59979625578436 2.59979625578436 3.19755199553219 2.59979625578436 2.59979625578436 3.19701343765189 2.59979625578436 3.0680091370017 2.59979625578436 2.59979625578436 2.59979625578436 3.07210468251341 2.59979625578436 2.59979625578436 2.59979625578436 3.42171456697574 4.33243112526806 2.59979625578436 3.29190677361545 3.36660907200873 2.59979625578436 3.04937180421191 2.59979625578436 2.59979625578436 3.04931507854715 3.13368629208698 2.59979625578436 2.59979625578436 3.41604772664298 2.59979625578436 3.48788424575146 2.59979625578436 2.59979625578436 3.1553627006671 3.30170228463906 3.68506792659287 2.59979625578436 2.59979625578436 3.2027230823485 2.59979625578436 3.37150153489142 2.59979625578436 2.59979625578436 3.83901951323155 3.17435855558807 3.33126977399767 3.96475469383661 2.59979625578436 2.59979625578436 2.59979625578436 3.10694865309437 2.59979625578436 2.59979625578436 3.11486485550114 3.74796718280077 3.11545540883735 2.59979625578436 2.59979625578436 3.29891955515538 2.59979625578436 3.56996809434794 2.59979625578436 2.59979625578436 3.56779136608937 3.13561726277176 3.03997188674666 2.59979625578436 3.15282698057601 3.70096640207623 3.29901172108088 3.46202811036683 2.59979625578436 2.59979625578436 3.28720428082605 2.59979625578436 3.28280950206751 2.59979625578436 3.88329761094553 2.59979625578436 3.33689537073237 3.29025677866774 2.59979625578436 3.20753853820288 3.22721475254557 3.31107187306906 3.49793255112151 2.59979625578436 3.3587333930702 3.58986033417048 3.48794078037073 3.10937730926642 2.59979625578436 2.59979625578436 2.59979625578436 2.59979625578436 2.59979625578436 2.59979625578436 2.59979625578436 2.59979625578436 3.43372965785074 2.59979625578436 2.59979625578436 2.59979625578436 2.59979625578436 3.13403103541172 3.47784859346025 2.59979625578436 2.59979625578436 2.59979625578436 3.44336746541449 3.32081634279933 3.52425320467527 2.59979625578436 3.13901363613911 2.59979625578436 2.59979625578436 3.30430621313442 2.59979625578436 2.59979625578436 2.59979625578436 4.07673701690803 3.13903998395891 3.36586943173339 2.59979625578436 3.23796702278507 3.10783858502086 3.08382354620843 2.59979625578436 3.18528064700602 3.55447539391392 2.59979625578436 3.04710913781508 2.59979625578436 2.59979625578436 3.47254829990629 3.41825790528832 3.12826845074903 3.27005780046848 2.59979625578436 3.16658854311766 3.31429537738927 3.33826151136271 2.59979625578436 2.59979625578436 2.59979625578436 3.13052693773863 4.68019352454813 4.26260924848614 3.28755938414103 2.59979625578436 2.59979625578436 3.11624245650931 2.59979625578436 2.59979625578436 3.49579071812971 3.52897576788513 3.38020251553063 3.22347444536885 2.59979625578436 3.46429402943855 2.59979625578436 3.39724226744863 3.20178576582288 2.59979625578436 2.59979625578436 3.0945433916009 3.81948308357673 3.21867299731733 2.59979625578436 3.30409561387671 2.59979625578436 3.59736818850564 2.59979625578436 2.59979625578436 3.39912989984874 2.59979625578436 3.50978775222963 2.59979625578436 2.59979625578436 2.59979625578436 2.59979625578436 2.59979625578436 3.6661895749198 2.59979625578436 3.21021486625664 3.46270972026923 3.05120239547897 2.59979625578436 2.59979625578436 2.59979625578436 3.20516644634206 3.58108019770772 2.59979625578436 2.59979625578436 2.59979625578436 2.59979625578436 3.34233340375088 2.59979625578436 2.59979625578436 2.59979625578436 2.59979625578436 3.3686302546408 2.59979625578436 3.48793206455015 3.54481604786255 3.3444210447866 3.0324307448167 2.59979625578436 2.59979625578436 3.09477353892355 3.10899527952792 2.59979625578436 3.26993010504482 2.59979625578436 2.59979625578436 3.18764437601324 3.05549889512908 2.59979625578436 2.59979625578436 3.08638207118581 2.59979625578436 2.59979625578436 3.67107566896209 2.59979625578436 2.59979625578436 3.07631577613061 2.59979625578436 3.19585971097053 2.59979625578436 2.59979625578436 2.59979625578436 2.59979625578436 2.59979625578436 2.59979625578436 3.68000914401727 3.52129112065354 2.59979625578436 3.66809214722739 2.59979625578436 2.59979625578436 2.59979625578436 2.59979625578436 3.67537270766846 3.12901589028519 3.059035661787 3.52149089330638 3.44060850168788 3.15933867912396 2.59979625578436 2.59979625578436 2.59979625578436 3.10048140825537 3.06152639500709 3.22256664660478 2.59979625578436 2.59979625578436 2.59979625578436 2.59979625578436 3.1198917268211 3.1677776264212 2.59979625578436 2.59979625578436 3.38629528969851 2.59979625578436 3.90160962390923 2.59979625578436 3.63309973265521 2.59979625578436 2.59979625578436 3.45040100491848 2.59979625578436 3.1964791051938 3.12439282256448 2.59979625578436 2.59979625578436 3.1359058019152 2.59979625578436 2.59979625578436 2.59979625578436 3.11287055727565 2.59979625578436 2.59979625578436 2.59979625578436 3.20730882339491 3.34591117683446 3.67780851228293 2.59979625578436 3.06320104111917 3.28072078774946 2.59979625578436 2.59979625578436 2.59979625578436 3.20487193917224 2.59979625578436 2.59979625578436 2.59979625578436 2.59979625578436 2.59979625578436 2.59979625578436 3.4661660206238 3.12790887429037
Manes.16G130900.v6.1 7.92527672919734 6.14716260615111 7.79113436393154 7.31312402340064 7.79827758354101 7.81335214771808 7.28760760958247 7.81253854227617 6.63614442818757 6.47087759532185 7.63257056431409 7.38466494473487 8.38297884656346 6.66176469398407 7.87469803196632 7.65362036986329 7.54971030822077 7.39016370140905 7.36883408538297 7.38668312403691 8.02794571932121 8.25492283827925 7.43793391436828 7.55478471557001 7.2771161331852 7.69332632055366 8.22946229730691 8.50417358634873 7.58919020556221 6.95642321416277 7.96772496620693 8.01324416545942 7.70287166436378 7.53746932441919 6.98757171621607 8.15574366877636 7.51136238203443 8.27749859647487 6.88014143761798 8.22413117696829 8.17978179655115 7.47551434910819 7.54932234466722 6.33328116408862 6.59161802197987 7.6271250849058 7.32363269868104 8.08547691130247 7.40039602998467 7.06087662049227 8.09733591941454 7.95500020951624 7.50225611840692 7.62334098084338 7.46197728076124 8.72881980080985 7.58967184134318 7.95510267056805 7.19312418844007 7.29861190645135 6.33344938289278 7.62195882021137 8.07904277527952 7.5156854989389 6.1433526896589 7.3779063364632 7.62729198137898 8.25798949867503 7.52860777136384 6.87198150018354 7.98412066268289 7.87397803928607 6.77612377334509 7.33560542960778 7.442576627731 8.77289142841568 7.91942274156771 8.86328475943817 6.99122958832051 7.57835606391913 7.7541893866993 7.67824779674131 8.01211813737339 7.40556754281675 6.45664045620518 6.98272411779628 7.05718889499776 7.81850415304103 7.82308239035953 7.73502726316419 7.68574706349748 7.79459780915274 8.09233771739135 7.34338012499558 7.71249618947372 7.56589619405733 7.21534867691268 6.65226997588888 7.51425070214035 6.915436932162 6.72284383007375 7.51779392892647 7.18420020827586 7.19942398981882 7.66694504603279 6.71337709581646 7.31005693324919 7.47362010582342 7.90149687644804 7.32008313771574 6.39389589985133 7.10838972590133 7.46131430441966 8.11842223984185 7.02921040017765 6.31246360775536 7.53548518626269 7.05458061315708 7.9223045771572 7.71371179168996 7.40580767261765 7.59518190593517 7.53729736532914 8.7057397547107 7.19870156783972 7.4562058034527 6.33685539130356 6.92545862734437 6.93922743939958 7.61889132001758 8.65767745210527 7.80659414964039 7.50590264708086 8.29491943060643 7.147956074179 7.70138720968718 8.73194694968911 7.51401491765534 8.52118638670938 7.13810254907001 8.80773039306781 8.34108620994552 7.55057592038932 7.62799714788261 7.45385026469136 7.09900481616766 8.01882101577056 8.02361964012705 7.94258650808028 5.63881424190592 8.13736001004206 7.57308540746655 7.36121912898401 8.07677978523496 7.52017250118363 8.42686096482055 7.33552808752088 7.74111206415284 8.00094471051661 6.55582548812901 6.39150980002924 7.47081270718317 7.81680106213467 7.88951186120685 6.80037336379695 8.58661474271543 8.22103494343127 7.59628679143144 7.85111275551785 6.50373078776825 6.76666719277633 7.92709507269708 6.87179020226637 7.37179753938497 7.5413240562576 7.63313819446068 7.4073594136947 7.37299605799813 7.48396165363663 2.59979625578436 6.82373551455877 7.59756531523735 8.17251071197407 7.13735706464296 7.46388931098287 7.42043356856024 8.18621350792025 7.86983004052952 6.67657857507608 8.01112945014117 6.38353539716427 7.3228847130524 8.10258017065665 7.38030017529297 7.77962864622296 6.88566018714936 7.88467651879679 8.34411022809154 7.20256850519545 7.67636195422179 7.03133850005235 7.58056734067613 8.27577860100294 7.57751043628873 7.42628441730731 7.29135924544004 8.39418867671372 8.31921281574809 7.62515037937795 7.74766915904498 6.6854108864016 6.63679891741211 8.21475451219859 7.72381939487998 8.05163053190117 7.78674522382149 7.36571732484411 7.8721459903926 7.57863095470807 8.26669481888765 6.94474876859899 7.73060800046861 8.38121158222112 7.44981415760271 7.59711649477602 7.29407266349573 5.9034565528042 8.07673599169806 7.75883780557434 7.76264055589595 7.39369714489693 8.83344458737165 8.52242826639156 7.3425142172672 7.82210298765636 7.06401035552204 6.23170070620916 7.92213706453394 7.22728805917701 7.41572906406741 7.35830514360702 7.21456489093964 8.09323116571855 7.66073904916688 8.87069118181261 7.65585191519025 7.2081715973369 7.77000815008057 7.66208492007562 7.88405153055787 7.5759020443402 7.44342636365087 7.89198282325394 7.65674866458292 7.98058020527498 7.87875933980362 7.21298642078475 7.65624461417241 7.94442830335036 8.87589173678 7.0643441629842 7.54949539292686 8.33260462951383 7.3489387945438 7.83567667691323 7.62927840511835 7.75064771718803 8.2361150086331 7.80871390292619 8.20394609829717 7.42461455487565 7.33392535215554 7.9537454135314 8.13192505659993 8.4557666875007 7.24669953822819 7.74641585160647 8.83596007752626 8.64961646089768 7.45312786213149 8.24795661935237 7.72079764823761 6.40562778843372 8.29140942978504 7.85078478627894 8.33674421643343 6.49821008161089 6.44806978888214 8.69439532825911 7.17939387724157 8.20796437311674 7.26371866831801 6.90134506040385 8.73847337549364 7.42447700171925 9.12698987183336 7.70700757956358 7.42686233276497 8.27719548176993 6.9369094714032 8.01435389922973 6.86417014744026 6.83826498827653 8.45365842738252 7.36229587253261 8.00154355159844 7.68782251914706 7.51976439390162 7.30513825699793 7.35592804126537 7.99928691331578 7.40151402746841 7.46520531604493 8.56465465019617 7.10725236863133 7.65057488497115 7.41623707522371 6.82757138353242 8.48449100640111 7.03035257511805 8.0712910414098 7.28585605339176 7.59937386094415 7.71406203532178 7.16905819682558 7.55061621133406 7.3862707064392 6.91534236185159 7.82659526613991 7.15639349543698 7.97181192171313 7.40149378020039 8.11300784066825 8.65918172394132 8.02225913928137 7.6257317761396 7.33806245366218 7.6772462396767 7.55315084593576 7.70540035782102 7.89613998720382 6.47175993118427 7.29064074401925 7.99437793137709 7.32331837955015 7.44769391179565 6.80496214728696 6.88380656579579 8.29370161612694 7.36213398670214 7.81093969585127 7.36095188491436 6.73913245712196 8.1242504920398 7.04530446764975 7.92247500827468 6.72807270172193 7.57314530619613 7.48331613359324 7.73769504181434 8.16540390465201 7.29825154919372 7.47400514326976 8.21827556986697 7.6451132295291 8.68197527642443 7.55749062851508 7.34692158918462 8.14398870122568 6.92156870582775 8.45946102327758 7.20671335573345 7.78253688105876 7.91596896317548 8.01816470043558 8.11903076604788 7.64246517226536 7.92980717851813 7.41211387366116 8.14319760870187 8.04987092915672 8.75990016458809 7.54317167004215 7.50280130401642 8.7449698446199 7.81248369590058 8.26394268323259 7.19147672428259 7.3920310798695 7.9861370379152 7.634741700571 8.35157771327792 7.72742483886351 7.9402015334758 8.71029814213156 6.98807466479471 7.84771772198599 7.77756083873799 7.40724398846047 8.61476061955607 8.23592584528194 8.36876113919663 7.15904464844628 6.97945579306974 8.32210195416594 7.80540661979883 8.28677603695746 7.23021208383345 7.81337375133923 8.0212207975891 7.66280480804723 7.50459898987424 7.22810996545541 7.15156038844695 8.27373491780451 7.6646159604194 8.0192816184093 7.7397075323069 7.32932296930128 8.18687794896288 8.78653566337282 8.53343983016774 7.59584436712698 7.55487142852401 7.57480036140289 7.90533367974955 7.62720089949494 7.54622103623273 8.04549491516318 8.91576379612947 8.2080236379116 8.61154215212783 7.7619747223231 7.49613116802823 8.65653745185177 7.09670243004195 8.36485705914163 7.24295326756102 7.35212427022347 8.54598792658186 7.29440457788299 7.54236416925757 7.78403515438161 6.67524756222301 8.62587065467548 7.67919271676281 7.43945098422998 7.4591978096655 7.35902172182974 8.17372249185333 6.85876534597443 8.0838960976854 6.51822555585737 7.04596317987077 8.0321675194141 7.49274343241471 8.20572217833018 8.4082645879671 6.95715156078029 8.41522891190091 7.16176206841055 7.89252784170583 7.50018914797454 6.58299789783135 8.65697677334074 7.21143657385228 8.38998738737747 7.33721366236638 7.70464846376849 8.08326657163911 7.75746265157188 7.32755008647962 8.19955586017237 7.56347140440331 7.296259548989 6.93116376930472 7.54433744675562 7.56285651614812 7.79467597820355 6.57009076095812 7.99959276388829 7.85107706240069 8.0299663673646 7.70989486745811 6.51213197353851 7.88970896867367 8.22245414192109 8.28211039026512 6.66132974273856 7.21622964472933 7.4868890889737 7.57896441716671 7.26018928710957 7.59265515858496 7.08354905083049 8.2590405627439 7.18359549737409 8.02107839009254 7.09258167771682 6.98863682723993 8.93861259572489 7.62239420706239 9.97713125920584 7.11845431767071 6.66972779433244 7.94933601545409 7.26195114113107 7.50348273457239 7.04625789371746 6.42608825266556 7.56375565165792 7.96995174201585 7.39619181939935 6.54075996780643 6.44441823853816 8.28768871275961 7.30684512294264 8.01620954974575 7.11464821959364 7.46319877377879 7.87692354532814 7.59204989051256 7.6895972774221 7.15757529526978 7.79481985229479 8.53020401179518 7.76913134351019 8.59735534221582 6.68960006510917 7.26998601479272 8.00795707684347 7.81541951699328 8.28722342558832 7.75467907332045 7.13915414363252 8.28406856188541 7.91166728695647 7.42482318827222 7.13148513022617 7.15861630255792 7.6896622716073 7.77278533152001 7.61714307018365 7.11178714863571 7.5819841003509 7.34264160942243 7.87060160864384 7.74459553806555 7.82157869146779 7.88858828975217 7.39790654042686 7.46101281615451 7.64835288348412 7.48385895245223 6.02078531286997 7.65606938993772 8.16225022220574 7.54077784202001 7.49156409741584 7.28359770785683 7.8318953093054 7.45836271757531 7.78122604734228 7.39860606013139 7.40771457148295 7.03386558903523 8.12720541831508 7.87867221412647 8.37228684719591 7.56876418705903 7.3610564168897 7.94685139034118 6.52270881366998 7.6593342551117 7.00204504975559 6.38526657654372 7.30896781273315 6.64510755154808 7.06087761055642 7.40419817607957 6.57665953089046 8.26388902941889 7.46545469683352 7.82126684031932 7.37586612774982 7.40773583528533 8.14539152481918 7.28252770489196 8.49571195821817 7.70490338648383 6.95181086914875 7.75912255344391 8.01382197934698 8.15523284144111 7.20706147865633 6.99583106083447 7.13706381246751 7.8389929505391 7.65723963902402 6.9835019847309 8.22913052884379 7.84607829510624 7.96152951260843 8.71055575725241 7.33131317215916 6.60567581296268 7.80570723142533 7.7633732528333 7.7555016613446 7.15268057735743 6.88473081107135 8.07205992035057 8.15623993184183 8.03448213789294 7.48189729886617 7.09124224474555 7.94442829846439 8.4021669869567 8.26256948782457 7.5428703030693 7.15617242332888 7.47915770374211 7.54588120731175 8.21997727308551 7.1852063580363 6.9733114635627 7.06783141299434 7.78322309978428 7.82708072881841 7.13490836395617 7.29404192547467 7.49114401943769 7.4620808572191 8.10973449877957 7.52079474207419 7.55856017757991 8.54690619793894 6.84469068241341 7.61437286263485 7.83099322563298 6.82897278764857 7.99046697026069 7.5055478116706 8.24218500872271 7.78792033535701 7.22478198090756 7.17286524549314 7.45948421221739 8.5103890798189 7.32031984851604 6.60759436485318 7.990914568061 7.33841189279913 7.7896199639696 6.7867556371112 6.74110279923398 8.39910549813147 7.40703718308614 7.60272061775349 6.97136056334334 6.31516871140936 8.23078575959132 7.70337510492913 8.05384186265942 8.29875659970013 7.84519775222293 7.15273422375509 7.7730698128647 6.62602179317239 7.64810000185886 7.03894394194251 6.96362589665485 7.51048897270902 7.19026128321064 8.25494542520796 8.16024683200176 7.34220623751265 7.27219760891907 7.79749342758045 8.50746680237348 7.17345836871226 7.14772043455681 7.93598931054434 7.98612150058638 7.70197707936082 7.16242868960104 7.05193409450148 8.46531111802723 7.42227970722944 8.87838740132212 7.86211965196589 7.83446413148861 7.88940294718775 8.31520061794797 7.97729117246126 7.68540296888785 7.52097823024498 8.49206520529328 7.47163027375287 7.06788379589654 7.4048354172801 8.52681465401462 7.87435527105287 7.5360621342462 7.34345534218318 7.45821848717417 8.14409489556304 8.43154710635819 8.11242585381518 8.05320386083016 7.89467991712896 7.69093981311193 8.1141331979816 7.953517595015 8.11912004506883 7.46573999424795 7.45632545797057 6.93760351423213 7.96854098307011 8.02948716283751 6.70671334526374 6.96983337939377 7.62278215793039 8.30356588691877 7.75926544548034 7.92126806946418 7.8474620602751 7.97808578347366 8.02935315473452 8.50674712069288 6.79418058162468 7.67298791820477 7.91049126912696 7.64368320320444 8.1005381907297 7.22330581603361 7.40914509068566 7.59590414651487 7.80412223000987 8.46416024341714 7.52581274585099 7.64260313548882 8.27516531603904 7.65178106249553 7.99709210873316 6.33002966122973 6.65280071142566 8.26695742279657 7.69169990709119 7.56929589615639 6.28158137235493 6.29506786293187 8.12573122858521 8.12597430797302 7.92882080488434 7.60136196259726 7.75113912686684 7.25120304817021
Manes.16G131000.v6.1 6.46678446252736 6.54260640607089 6.2030068026348 6.72891593890195 6.11967902673655 6.77046242003215 6.36587151902775 6.72949752046868 6.65353087706309 6.36006912311782 6.55697979502782 6.28856641035402 6.25704069217053 6.86059600421268 5.95886009727614 6.51916016410526 6.72590488424678 5.80721903688476 7.10952581837034 6.35088854988706 6.87558237542915 6.18718230644261 6.12651324352566 7.04675455846577 6.42502219105319 5.85961163694798 6.78158152567798 6.55480273513641 6.26555730290151 6.06459158001276 6.39525068786295 6.16993871561744 6.24432870545208 5.64795343626559 6.04498298068197 6.08619022403689 7.0388841641648 6.8682096797971 6.05693357799218 5.69424725978429 5.96345100123915 6.37237877192693 5.76891546724826 7.77378133402371 5.96243867947486 6.60215316042268 6.15172498822681 6.60557365053619 6.52894532572871 6.25634468543574 6.19457218893807 6.30455432616898 6.49618402557472 6.84974123226697 6.68328877264788 6.31186172359965 6.89282294515434 6.44810624010523 6.69906992553689 6.39280258552246 7.36785256219547 6.23457665059376 5.95793199442446 5.50880681331723 6.31895125536396 6.35664750444173 6.47378972451768 6.30333779594607 6.65129783188018 5.65077757066151 5.6897241055118 6.07706021346862 6.87379305951106 5.36305375509599 5.37935167739317 5.70411189236359 5.80415135432516 6.78464418129202 6.2430575408271 6.6412549099897 6.42711524333414 6.39004988183956 6.07169229109289 6.25242115346262 6.52869939807445 6.40334361362791 6.94775851711235 6.88740678562355 6.15825999421266 6.24985960023295 6.59739555436237 6.6748844993074 5.75225322500584 6.24246060797674 2.59979625578436 7.04232582251588 6.15904865249646 6.5273304252049 5.73720152092362 6.61580067895994 5.94229230400465 6.29775622937032 6.38240170422905 5.76729647937303 6.38223026684978 5.91805989740514 5.85413283252743 6.24982830233514 6.98206847206822 6.39221259122601 6.23389469207916 6.4740189753566 6.63327244618566 6.59581822207437 5.67228931414433 5.35993996502078 5.99725257906966 6.66510199940507 7.24424857309389 6.39940347013045 6.13886264502311 6.77280753418455 6.14499912737698 7.2000562470827 6.39032694504344 5.70998051205553 7.29279891615485 6.32134198792933 7.31971418113876 6.50334986719744 5.90280849315448 6.21327330860848 6.37601067841027 6.51229829874804 6.28682201633368 5.89451043942916 5.88575934226883 5.7312631430531 5.85748173372553 6.80764567683259 6.52616666392651 6.1757877466133 6.22799290178971 6.35023000451737 6.78708363648306 6.22827672253085 6.77859693356121 6.05452586845484 6.00323898074859 5.63881424190592 6.55319221481856 5.92665994416833 6.45885280902172 5.89289783729468 6.9687412109686 6.30620304374561 6.22690974333469 5.58755077262267 5.953285870388 6.15841346370721 6.13329888044534 6.49007018359493 5.85560861160317 5.77484830014062 6.30472419010223 5.65738932404659 6.71515638567357 5.88795470702504 2.59979625578436 6.70884781765641 6.22970094027999 6.05898459681571 7.0064339716547 5.91229386114688 5.90754793343989 6.65258315502992 7.35027471679724 6.6488311172912 6.45171867543658 2.59979625578436 6.42984985962108 6.44373445818125 6.41181668190413 7.00518232348663 6.71984075669182 6.31721069514814 6.50510772773963 6.82372094906771 7.36955797524173 6.63596342326957 7.62875025552881 6.14059373247735 6.36796797691529 7.00170066321332 5.91713241529764 6.70286732394606 6.55204153004963 6.67807397047386 6.63554727483195 6.44196158985862 6.75657167595866 6.2257872358061 6.28667141645863 6.52102321981458 6.59242380160485 6.18532491066841 6.48969011144535 6.49223981090355 6.75699123315658 6.21019233822435 6.70024316873579 6.41526654942095 6.76547918332459 6.36159595945518 6.85779700692149 6.43589117070078 6.40733840053628 6.68034281548038 4.22440829113689 6.87953031032452 6.72187663472195 6.11366316238973 6.13696814758512 6.70645957740172 6.10126935246005 6.14076268807754 6.62610404114544 5.7968602520107 5.41775509638884 5.88161771168278 5.78569817376359 6.17585452341159 6.07101385184488 7.11233163506912 5.59181522269751 5.86951768306175 5.98510127058724 6.18357711399353 7.26675654340287 6.3125356715437 6.60968023525666 5.66897105378114 5.78063156275174 5.82246586997583 5.78021801114795 6.19915315943512 5.4621526889856 6.13083543542705 6.46380033603847 6.08665716891853 5.49888010213124 5.7562678412964 5.7968834722207 6.66654891848955 6.36163550777954 5.89456555022013 6.97234994017089 6.08108020329934 5.96447676583674 5.91949690511741 6.9570915462087 6.46026310564373 6.114012676702 6.99839770594493 6.42422494961287 6.85519500619287 5.76300587437532 5.18482668427534 5.78808015893117 5.36145543963528 5.53259362157624 6.12500656726048 6.22925843296165 6.37910653973699 6.64735974467502 6.01774296202125 5.83325607893306 2.59979625578436 6.28645299342587 6.00880090869372 5.73480408198859 5.93724612972906 6.71141862347252 7.09705981493621 7.05066301136691 5.82345631369245 7.58993903645616 6.64333756423037 6.13173199367216 6.03530204381597 6.14378948459774 5.44501606456093 6.28837914405661 6.37428343389638 5.79088377738723 6.39601675227856 7.95895947445389 5.97834680718279 6.09574302160828 7.71347231820196 6.51796848333014 6.56977479343921 5.86142450298264 6.01102629823119 6.77847207659918 6.08114138574099 5.94483493002891 5.82219070055151 7.11413928278053 6.20895030310665 6.11315655883387 5.49347213253478 5.61094582178175 5.73367531415754 6.33730923828813 6.39551278749293 5.85916375192679 5.75827771519009 5.88232001250088 5.84555206568292 5.51710507319604 6.61343790371606 5.28070699344831 7.50684172540742 7.27826430333599 7.18986657954473 6.68660112178584 6.00536607949656 5.67210710649786 5.85622207508494 6.66244420833375 5.62486780806533 6.28297791613009 5.73672520871589 5.76211640371812 5.97035689348094 5.331540899601 6.11719915453791 6.79225844076153 6.01129252271193 6.73152424009016 7.25864736929717 5.88683074321299 6.95987626313586 6.04069056483845 6.23138146222266 6.10533301855857 6.26869229530075 6.41923393023421 6.45444256233194 6.35957805595946 5.85544772817142 6.49430717599491 6.16101247641885 6.60718570363184 6.366955747872 5.98426508490193 6.56599550010678 6.73407137155132 5.08026132002584 4.71584781498099 6.76858749845366 6.1832390870013 5.8328388502393 6.9770508309656 6.53228645305723 6.08779811142629 6.07672988722719 6.34797613676377 6.57263776247066 6.54354241847416 6.50719716748924 6.1954465659739 5.8501074896211 6.09274966270675 6.41988873534292 6.2670301547858 6.4478908879954 6.29560458246313 6.36503185544825 5.78747354645339 6.14287637966776 6.54940250956156 6.61492221609688 6.27316125029563 6.49501795927901 6.03903367612584 7.01622123848388 6.11110455854264 5.96032883756146 6.45892678449841 6.350357264757 6.52950486674703 6.25817141309703 6.02957944879709 7.33576402550419 6.88499636696506 6.4864476843326 6.08163217943004 6.38496645797271 6.50053979919378 6.11751265116424 7.45720756277151 7.29451538637908 7.83145536579025 6.64979593428955 6.98741631454381 6.83938977633483 6.93410182301509 6.45316333230705 6.4548169732769 6.24490754030772 6.47917249267887 6.32309333757218 6.43280957545919 6.71514725093602 6.37152948977971 6.58052456485322 5.55826228965352 6.49600960014138 6.22123895393807 6.95535280280635 6.92468953639227 5.68109247938852 7.16075529219693 7.06058306203928 7.09577532554358 6.48794990315494 6.41146789759287 5.81749691022084 6.20236781518019 6.21189671718773 5.80809048558749 6.14603221847159 6.00316248316533 5.59061743481019 5.83954867699672 5.60817572110109 6.01877226135086 6.05787709988152 6.34436849235172 5.99980045539375 6.16067887235099 6.38211335562829 6.64103813898338 5.92263462078287 6.03235563502267 6.66312803560569 5.96092237770421 6.61821185265782 5.92352440860955 6.14660159611081 7.1220137671921 6.04251750239893 6.094188313275 6.14623588250838 6.9840550938561 5.61491443659198 6.13811423061127 5.77437088189678 5.86776733150188 5.65002481649232 5.71477825283022 6.11258626497536 6.09313281846561 5.38035927223468 5.53676714702905 6.75533126157506 5.41716318924828 6.88520858305599 6.10409148606726 6.17533657933955 5.87016670629795 6.37288418727634 6.61242873741277 6.97269120441252 6.16606393535541 7.02172120822706 6.32032179362316 6.89498522269811 6.33635674118113 6.68840219918654 6.50223545897355 6.53121121073654 6.47758290104494 5.89075188175204 2.59979625578436 6.66177296585371 6.67949483277843 5.86800767923385 6.52065119581835 7.02658903943975 6.90297064128233 5.76033012898709 6.06349934654453 5.97970714634789 6.07672360667905 6.80933466734386 5.98441645683169 6.3202639484497 7.35794563864659 7.65765827736069 6.21947167969969 6.59204043029201 5.34662509415962 6.49845062745109 6.74489033402761 6.11089011720697 7.08583459476259 6.35785168845556 6.04948935576146 7.05793080991446 6.73456340628259 5.05705785626516 5.7852317187876 6.34608425087892 7.00323157977706 6.39689236135479 5.91518856646116 5.40821435331958 6.96751780037212 6.85606943044491 6.72263223227029 6.91355491786215 5.64863753871411 6.54337501852114 6.0124274266933 6.10909592358545 6.31314561741392 6.12573245199166 6.27737072651914 6.46629577412124 5.93920369680472 5.2686356453218 5.56090073625464 6.14161013527446 6.59459840386812 5.9980056996692 6.7482232283955 6.95742223846082 6.72953823324863 6.2391518904117 6.35820187308042 6.02814069579661 6.30706214523537 6.18931861837015 6.25638953639471 6.15411499645955 5.34628858744136 5.78369816838376 7.72413938154941 6.13487049008428 6.60678556296916 6.90505653500477 6.30858076399587 6.48125311417489 5.78636439373141 6.32800288537397 7.65098582624482 6.27716717554354 6.18934738898334 5.91361660856675 5.72035489968025 5.85815993990077 6.09898916075711 6.55973090505248 6.75136633257299 6.97991059994861 6.28485065343938 7.62540320921055 7.74241893680197 6.81448978066464 7.55777583517761 7.05266689232581 8.61543619724374 6.44087833150798 6.20658400049294 8.15807904046924 6.90419703967746 7.8822937176184 7.36467262109822 5.90047396553401 7.13159201122524 6.1464902729584 6.68965230609784 6.5811973091523 6.9622439857829 6.56645884825663 7.38361173211405 6.06029943797737 6.90598375971895 6.48331679280065 6.78112554282594 6.3935427663565 8.5585593966295 7.52350584553958 6.1170172185779 6.99056139731974 6.97107972289416 7.92448493232044 6.68674097544005 6.80910409853774 7.18437081498601 6.16902215699101 7.59565186489111 6.5196239576533 6.67753274183341 7.64067349809111 6.43107177020442 7.14058629061794 6.44678941596033 6.74343795312608 6.35665601342196 6.76446169598145 6.74530611473879 6.46474531946873 6.54822481799057 6.77708925018124 6.252361741007 6.38252894829206 6.33303553441458 6.97799697317996 7.06086677771824 6.52628331461143 6.87226274061036 6.84899948046023 6.58101137359741 6.48924824687045 6.22812588887514 6.82014344174258 6.56406923492481 5.84042851931234 7.57340305906388 5.99770957385292 6.70373716741415 6.63225591653486 6.70856449377192 7.86395967875116 6.90765595148242 6.91872987561153 6.24874346490347 6.32118293384776 7.58331628592419 6.503011168705 7.49178914063202 6.85678060022249 6.94934465965712 7.24415287255176 6.35080303045829 8.55809435384391 7.26121168088137 6.99376712188886 7.42825859934139 6.28796984005176 7.12179886962907 6.90128230934211 8.01488951047291 7.02462233207882 6.37629706526936 7.01675276665696 6.87907481167178 7.2904089050442 6.31023688914816 6.90047347952286 6.83872135835463 6.41084090124293 6.2709535540106 7.13767337835046 7.28398039438158 6.6893960440612 6.82242407174153 6.31890506077891 6.20701389224804 7.47907742742518 7.0709377269317 6.87863813921499 6.98524817322695 6.03273411378239 6.67716197347031 6.54233957690415 7.50469703819682 6.46996955048115 6.56209489758195 6.77896831895112 5.809323920849 6.93460200192851 7.34832326734325 7.37786197448575 6.74888796903141 6.77814428110441 7.36363968804472 6.52088937330402 6.50828269063447 6.48071989638063 6.37491156382074 6.8992086285778 5.8706225511799 6.66277213271778 6.6440366837796 7.39514774051208 6.04463592596182 6.23727314960347 6.68731290486745 6.93024262865175 6.90509174706731 6.92843415313013 6.78209524005276 6.52992294091725 5.98107661349096 5.68623021879542 6.67803890781127 6.77782300221505 5.74917056546213 6.59844968807824 5.88399394148008 6.91799443846386 7.24597143877451 6.46800949848443 6.48417548379937 6.92718510713523 6.49913837824399 6.50652835769004 6.68479586660765 6.79838995560684 6.66720572655055 6.93668091113363 6.10239051107525 5.77548744954836 6.56726191732046 7.15319689213091 8.3950344603662 6.58703179195529 6.42984553978877 7.07394642456598 6.43789717432484 6.76821804936351 6.26171785695604 6.20999395447481 6.65059473199466 6.03665098929665 6.44250911809669 6.03826738514668 6.25998913919613 7.0928510111238 6.04040931414974 8.15165861689302 7.32885433429911 6.32753464943836 6.30821306688193 6.90715454339376 8.25585249993515 6.82377605778753 6.24724231885836 6.52252864818128 7.06955129061163 6.93871791250832 7.16259245794574 7.48775009461464
Manes.16G131100.v6.1 4.32109525662576 4.12294770149171 5.61254150150391 3.94796231805775 4.41001581232556 4.65705132771059 4.11794181036883 4.67220719184047 4.40632380015334 3.89462144677541 4.88410264477067 4.08397666626976 4.42515069574572 4.79959751807212 4.03611831703282 4.20183911611463 3.65499577699941 4.25595750004627 4.40967754955672 4.55548773694474 3.80048506553678 3.88105613127894 5.02858981278757 4.05286191379818 3.89694462323071 4.89783290464758 4.13004080913633 4.41789579572278 2.59979625578436 4.12552501601777 4.70300088113186 3.98579678132179 4.32268693423703 4.2108722004467 4.31785333932452 4.3090419491841 4.98603024829738 4.654697964968 4.18178306660985 3.37524171943136 4.09324875474017 3.76200023750528 4.87445463241097 4.52794582638383 4.12322119172837 4.68012552580513 4.85603281618567 4.71199234508503 5.11164510344264 4.80756036272267 4.56468814990283 4.58941770491892 5.43247534461611 4.43652851339569 4.57226199483688 3.9304637893889 4.0818085364956 4.88700905854088 3.70500796502859 4.71284333855862 4.54356255605586 4.64903236342113 4.8575761117629 5.50880681331723 4.47844786461878 5.1447470677866 4.45132881578392 4.65321237113056 4.31253098329308 4.43624984818475 4.23795117700515 4.20458038826064 5.58288119902044 5.36305375509599 2.59979625578436 4.43686894341392 4.70349205159988 4.38991045735154 3.94884331452239 4.34097358250456 5.10537871105632 4.3941112550299 3.58373104766204 4.70573458748037 3.97849953507637 5.09634687910121 4.11075221849786 4.68085580520202 4.19957387120869 4.96976455941723 4.75654633841196 4.25245067259081 4.00033267671963 4.05468413520815 2.59979625578436 5.04819513600452 5.40594061865836 4.05942692299561 5.03441646853374 4.66354983464317 3.91555449463592 4.65137609120117 3.99291232590768 4.9263624806779 2.59979625578436 3.92971836159334 4.70996264714697 4.75493052812681 4.2349638331068 5.08965638636411 4.30547972284451 4.79400773017275 4.35386370027304 5.04172308439769 5.67228931414433 4.18967018362555 5.17083421071523 3.69253179012581 4.32652932826383 3.74712202708874 3.93861722671367 5.1308395239794 4.18043679180018 5.34350224939175 4.04544993850666 3.52116708325194 5.0917252445169 4.43440440610159 3.9016924230135 4.4589452453862 4.21305026724647 5.05394313225289 4.06140691968421 4.82954902056878 5.92156345125438 4.22400499039403 4.84313677599369 3.9230630824469 4.23581806944651 4.67430135717593 3.87829270620676 4.67136410104133 4.34692886030907 4.80800292795063 5.13652249945934 4.92344903699523 4.90328896041169 4.1709732695979 4.80216742895563 2.59979625578436 4.56037844696554 4.33364362287116 4.03763218464974 5.08285787443018 4.85405689041191 4.03909070342977 4.80252932009538 4.48303044675227 4.39163886657456 4.4109233786961 4.53842372640701 5.10653349486029 3.87628243203352 5.54355365603184 4.57733219240435 4.10094185763178 3.78663384676346 4.11170378175604 6.05100434830062 4.94870026898674 3.86323668388114 4.79458017567572 4.97086495229536 5.42284171405216 4.271908041176 4.35643262687796 4.62832015722882 4.75947987366158 5.3972684880234 2.59979625578436 4.80572824942441 4.32702693080417 4.23356743523471 4.95337934338943 4.73854593270135 4.62951183180428 4.30739123516837 4.52278733217556 5.17431326143174 4.57403692672625 4.40314156626241 5.315901931047 4.11610799124803 3.9523181608922 4.89970474923812 4.35685968011965 3.44163721637544 3.98008765998947 3.92440086533052 4.71561417019921 4.04091581987876 4.00736470007236 4.22479426771852 3.90410977139619 4.63028744257744 3.9175075502131 3.89857391772217 3.82921676435143 4.17024707973482 4.87393656325786 4.01950480309998 4.23166344097164 3.86268974792135 3.75117470822895 4.09380562395299 4.16668139717586 4.47928653387605 4.42232585685989 2.59979625578436 4.61249334928777 4.21040922125271 3.8313921139122 4.27904958362697 4.21959438978736 4.33185067394883 4.43675566404838 2.59979625578436 4.48298761775619 4.72669514704258 4.80459341304654 3.45351024929931 4.09360244174011 4.74890399981929 3.94044672350216 4.49142542841151 4.57059290128763 3.70003596039261 5.14154905852131 4.10898905095763 4.39847813267599 4.2292696822675 4.09210679568761 4.59979898280248 4.11249792924364 3.85811329352611 4.13362108074398 4.15155193002553 4.5741712524079 4.02159810005377 4.7220511622245 3.35413872164702 3.67861131213525 4.88324698214231 3.75285297588585 5.01370185546452 3.11671905717742 2.59979625578436 4.36023435280881 4.16829318121095 4.83172882848593 3.49175676901494 3.81285093634252 4.72592872549024 4.03848151666033 4.45361355643259 3.61488002674324 3.25686325425202 4.59738472549491 3.65185553354328 4.04813556321068 4.12687844200097 3.44779333810738 4.73276408121695 3.62863518361895 4.41857129960668 4.041266989257 4.69390789329597 2.59979625578436 2.59979625578436 3.91582675044796 4.9056195334128 3.77057780858682 4.44831109532709 4.56921320442763 3.17647007763899 4.57679904262629 4.00623011513918 4.48435043441227 3.5889364573987 4.28234493984992 4.60935617421379 3.62078637969324 3.83026908218474 3.89707304632056 4.12736425287806 4.05882051330767 4.94740677396116 4.53872184906963 4.18763574682705 4.11563549470058 4.81591037387278 4.26950254307669 4.17704803998855 4.57380922416177 3.94387159233475 3.20991460941355 3.52676127792897 3.73104172527703 4.61117161795911 3.67305830484125 3.88593967986865 5.09314712596065 3.96110499299225 4.11375323641147 3.24569782192461 4.81606829046079 3.87592867535044 4.1464829094435 3.51092040624305 3.16981088905528 3.6159717350813 4.57522959498697 3.97462826926992 4.2931562631388 4.53940249462993 4.65115058035588 4.54739245581845 4.43748373388391 4.31519820771337 3.56947755124733 4.20464387259397 3.14710624753656 2.59979625578436 3.71526741289055 4.31189073045874 4.71901960207256 4.52848577832429 4.11671170841705 4.8908939026677 4.45245784856164 4.37543937757723 2.59979625578436 2.59979625578436 4.65235052130321 3.72470077920189 4.86439111874292 4.10770919061584 4.2148977570111 3.89271028443978 4.54348535961976 4.26094551150411 3.88724372928017 4.02977953118524 4.32952829195241 3.86008212595198 4.47797275641322 4.04773018764002 3.8679106063204 3.91068472725389 3.38144601411272 4.24273997667307 4.10344866027651 3.82079001873872 4.67260280311153 4.45788236704312 4.68751501040096 3.93388340480447 4.07339118353984 3.69619395184967 3.38788451366808 4.74034255107192 3.74748651209472 4.58481702534068 4.03356320231503 4.80640965075616 3.91493029247389 4.39429274361324 4.01877218189172 4.02594597421259 3.687134314737 4.44767559266942 4.18214792536608 4.28585390171517 3.82252380390466 4.3986552817986 3.88275623478968 4.39228896809917 4.53967482200278 3.90278704758699 5.06937360466466 3.66056050234826 2.59979625578436 3.55603337558458 4.55720408687157 3.91268880763813 2.59979625578436 4.85818624890314 3.98124168831376 3.62280837559436 4.36533609943922 3.83928738503629 4.39617993931855 4.22545807574208 3.50383966973202 4.30542824398944 3.78201820742754 4.07431971633366 4.48088949407945 4.01927911399507 4.16409055211725 4.74164811909735 5.19658937927057 3.33632745006729 4.03250768936229 4.26509079117812 4.61295508175536 4.29953123061593 5.02978518139039 3.76313931055706 3.72285975990381 4.48303810929885 4.4548796833218 4.13744632159808 4.36908624203668 5.09618864858373 4.56261187793849 4.0357668921639 4.54561795001928 4.47072825092785 3.61037900404286 4.00299839987978 4.09110545771617 4.4302615558329 4.26577629052043 4.56817000897175 3.85015556044826 4.58336335923903 3.81507478095943 4.20905488681337 4.72591415896259 3.97326330232263 4.05157058000128 3.52947891353982 3.43303792983199 3.79479745119525 3.87657932119472 4.47935037426683 4.03145852475667 3.94233965432729 4.57844373556826 3.97103375307105 4.43386630929542 4.81754591171003 3.38322476864324 4.35695981407728 4.23738456654152 4.11506731918885 4.25428728367342 4.16322836265355 4.1211669208224 4.42628516779025 3.98869882373956 4.16860119492007 4.33296021905051 3.95969944353903 2.59979625578436 4.27665311222145 3.72538479952717 4.16529237871497 5.19991647095226 4.6080507366938 4.04883247433714 4.39128004036804 4.20674458808463 4.46739589568783 5.19854084619203 4.42763446180923 4.62618026646727 4.67357546022036 4.09230239212543 4.48091376342685 4.25546188023517 4.1368828037937 4.58837719610483 4.6863465393944 3.97935340636274 2.59979625578436 4.30342550007095 4.45625869774273 4.16091689689488 4.34536660017647 3.96588386510295 5.05256499339363 4.47292355178268 4.67879999156566 4.318343811833 3.85584932785723 4.2539232495434 3.95477570401005 3.44342650184341 3.62152517813589 4.32424630961531 4.43055479502318 3.58227561620931 4.11907918817873 4.25907770478989 4.31724638546637 4.69147330911743 4.04439945537354 4.53509421261516 4.41511020168577 3.85139139287403 4.76611016606076 3.52325764568153 3.66043172394382 3.78867056354692 4.19816759119479 4.22475758656321 4.75713604400119 4.44526771028706 4.33787606331821 3.3533297151516 4.52610488043777 4.2166985514361 4.01457748751644 3.93343152360907 4.46437935804529 4.2573548079945 5.17729634499744 3.76305104014096 4.08500922753451 3.56341734263042 4.42546365154431 4.17273312156902 4.1948891063236 3.97086621637858 4.38370527221215 4.54117446000424 4.23873990871771 3.63770880969205 4.29007427014793 4.32666897232479 4.65676015342749 4.61358580951662 4.07069332582672 4.98858013193729 3.48794078037073 4.27799672230626 3.91040234522286 3.52271871871532 4.63794035180029 4.16132324754283 5.00001769878446 4.64741481408971 4.90062551097641 4.29754465443972 3.81753879539291 4.77381018711513 4.18443423071714 4.45133677119068 4.27133060895352 3.96933255596001 4.82730963744631 4.39280456722536 4.40638878578712 4.41847271169009 3.44336746541449 3.91659645168202 4.3677793984576 3.78669727175961 4.06945102054039 3.98651762349796 5.43846308275631 4.25106194692549 4.80829687170364 3.78906326114918 4.17740592806033 4.81442750052972 4.4301538204506 3.67117148881194 3.8027405824871 3.98466633223006 4.14042656915062 4.91612280841819 4.4445342316222 3.18528064700602 3.759045560907 3.60091484347649 3.96812888020784 4.29405333262968 4.63221355153697 3.81657459978915 4.29284418572277 4.39734901598926 4.95036248234683 4.03322107445089 4.94649846311864 4.60093869080165 4.84295343668187 4.79994000415699 4.52697988465176 4.0383893101787 3.34624818242998 3.99120443646554 4.40394795081488 3.56365075137554 4.19836735611816 4.68601799551878 4.36050489891026 3.83756148430802 3.60798097877415 3.8480818135128 3.98945103577484 4.32033293870511 4.18224303474423 3.7884533108739 4.16372169111882 2.59979625578436 4.14076546407845 3.91016354464085 4.73296056968043 5.14093493092567 3.95557659281107 4.67979994923048 3.81116212660665 3.66375643784274 3.30409561387671 5.21631662540804 4.80197530684986 5.01000804305169 4.98574003949392 4.80695326781808 4.5483017892043 4.46558264157305 3.64182534636077 4.42273388978312 2.59979625578436 3.9701672858013 2.59979625578436 4.07708038990448 3.72038508042579 3.79526355007221 4.25857269511336 4.52969930026213 4.91345366195023 4.1199758972853 4.74571861281857 4.36684631030824 4.41480218225622 4.33366349290683 3.95102993896212 4.23875623856873 4.27113856068339 4.0406793889104 4.73217908427709 3.86994420186815 4.34345226493752 2.59979625578436 4.45313015179493 4.98992400367324 4.42470705584507 3.6848684297321 4.57214100662129 4.3355870266265 3.75054629955376 3.92413616999576 3.78461529775044 4.39655622459252 4.13342887038149 5.05360927603003 4.04888508924004 4.69215530649008 4.97092624740695 4.17090098132727 4.65997252573069 3.68940288429935 3.28474754635573 5.05372925045501 3.77942781647629 4.131331207468 4.90463034002609 4.48898384036161 4.77982873616173 4.15029403147123 4.81435884098631 4.23867587591997 5.37325073172936 4.21664709689023 5.43284111539091 4.00843325576256 4.79587404593374 4.63741121392702 4.45704960857166 3.85064831246621 4.50327051380476 4.58097857224781 4.14786376302769 4.52332248058407 4.22928374657921 4.76769275044066 4.12442767665235 3.93515656706111 5.05310725620982 4.01891523046198 4.42590945521725 4.00553713877279 4.32388780981804 4.24449899561922 4.25127920728004 4.48419206145898 4.60785859812412 4.78188108657686 4.59414059952078 3.66422052447981 4.46090180842214 4.86700628242756 4.3805493214814 3.68182989929518 3.87758396366912 4.49145526903406 4.61892221554033 4.61371584067525 4.75082618638622 4.13821543031849 4.88779404323467 3.3795575152963 4.35397056859398 5.07189137794717 4.38421152707489 4.3228332829375 4.85230954746153 3.91389473505842 4.53882876225885 3.74177503548414 2.59979625578436 3.88894099533287 3.82596030969513 4.9162033600905 3.40738645349279 4.95642959355348 3.4528299964533 4.2030356288482 3.97181638228956 3.78913948895055 4.44578695108437 4.98166730908842 4.53837236828131 4.22836830426862 4.79918143079972 5.191660297536 4.73430425828679 5.08118505363187 4.58231484689042 3.55270442973838 5.3281225123561 4.25053640556526 4.8516063604115 4.4561292997115
Manes.16G131200.v6.1 4.17183998077708 3.70064765159346 3.3403720198218 3.50016072193926 3.2383473822611 3.55072321097309 3.15816018115106 3.32387150818726 3.23690244174881 3.263295019147 3.68715388835424 3.36600946521298 3.11804907243019 3.77649929472813 2.59979625578436 3.1581819852139 3.65499577699941 5.24297715705908 2.59979625578436 2.59979625578436 4.05116130950641 3.88105613127894 3.13138655775315 2.59979625578436 2.59979625578436 3.29982034827609 3.56341288661491 3.20900055990681 2.59979625578436 2.59979625578436 4.2095518786502 2.59979625578436 3.40635991829517 3.43608939074294 3.14570398518928 4.85827668441197 3.39406740467135 2.59979625578436 3.54273597101275 3.15137780479602 3.67832315661216 3.23286364701414 3.18911703177846 3.43514863882075 2.59979625578436 3.6266181304827 4.07374714679353 3.69207523487385 3.35067592997401 2.59979625578436 3.60767939374456 4.02546369562534 3.75398817394522 3.39135008704484 3.58452961246909 3.55678748547211 3.91863515612942 2.59979625578436 2.59979625578436 2.59979625578436 4.02226528212128 3.35463609942184 3.71107914194521 2.59979625578436 3.15500955286225 3.14237346324655 3.57192143423125 3.19194094230314 2.59979625578436 2.59979625578436 3.20611898545288 4.38449295078425 3.7753725235791 2.59979625578436 2.59979625578436 3.76998510658159 3.9437380773174 3.50975638980862 4.09571182980549 3.31752771329381 3.19937689101105 3.9726884326862 3.17512532819144 3.11095649955553 3.30853211464194 3.22543616017794 3.77455229068277 3.06043028247974 2.59979625578436 2.59979625578436 3.24973940342139 3.79856609228066 3.60878346568707 3.10301656909335 2.59979625578436 2.59979625578436 3.00717831127145 3.69094858598147 3.20664689713645 2.59979625578436 2.59979625578436 3.90744287728184 4.07092939277568 3.74612076160318 2.59979625578436 3.11766270619839 3.25897070105676 3.30468717862715 3.31666850209906 2.59979625578436 3.30153397352435 3.16467000805317 3.48984493175801 3.27950361820524 2.59979625578436 2.59979625578436 3.64486528963022 2.59979625578436 3.17519681097436 3.74712202708874 3.43756941520291 2.59979625578436 3.58225755805724 2.59979625578436 3.03316965666899 3.52116708325194 3.86157560799769 3.93778378995637 2.59979625578436 2.59979625578436 2.59979625578436 2.59979625578436 3.32469701506341 3.56505178574322 2.59979625578436 2.59979625578436 3.8399998178964 3.42743776871339 3.48667118750462 3.38823800246194 2.59979625578436 3.30557079643847 3.79303507615621 3.34739219599138 3.10567645987634 3.09448431999199 3.57130530482096 3.50034930713511 3.41192620209667 2.59979625578436 2.59979625578436 3.58821161658991 3.69025959574211 3.58662713358507 3.59666499419307 2.59979625578436 3.65942122764354 3.02884003678921 3.41561414201033 3.48059009761494 3.17503269450207 3.57108819779639 3.65284149238591 3.64610360094838 3.39695909782473 2.59979625578436 3.45050421449097 4.11170378175604 2.59979625578436 2.59979625578436 2.59979625578436 3.51860111759208 3.12628544447371 3.87597746760297 2.59979625578436 3.06457845309048 3.70830021421705 3.48071335577149 3.6727640892179 2.59979625578436 2.59979625578436 3.7452094486246 3.78422925139982 3.69213656438626 3.42890958766995 3.34647505545364 4.05133681080587 3.04936763595227 3.14070663490831 3.03334130892695 2.59979625578436 3.46486109286453 3.50135233378827 3.22221931818771 3.65831923584301 3.57920140188002 2.59979625578436 4.42848064170477 4.35813568019582 4.22376120672313 3.30082812140204 3.92248848061779 4.13995550782958 3.96989716470546 2.59979625578436 3.47906877077808 3.26541768118622 4.76195350161057 4.17024707973482 4.44876297642528 2.59979625578436 3.61601505343628 4.67430240951632 3.42444996502386 3.76094443927101 3.41156478748641 3.69953468483178 3.77406851515128 2.59979625578436 4.12710400621029 3.13294224426404 3.27218266265049 4.9160672273339 3.69061479667926 4.33185067394883 3.56356945436749 2.59979625578436 4.6996641414451 2.59979625578436 3.8486904104516 3.63814347932449 3.80962873585657 4.79371896262991 3.2879594338573 4.89485376153172 3.64088381960222 3.5051384300408 3.89979400114707 4.10898905095763 4.33004698795945 3.69747997952202 3.1852947067468 4.03341287972796 3.90479648510061 4.151738090241 3.64798288640125 3.72219487660684 3.64297008131791 3.62465870022392 3.79255463593721 3.13619888814257 3.23218886600296 3.73114165719934 3.42568183089218 3.74987951151849 4.2345491592743 2.59979625578436 3.42553268245098 3.53421281753572 4.47466510918865 4.21027499894845 2.59979625578436 3.61779196529466 3.68140363975058 4.1238716843537 2.59979625578436 4.02331979791633 4.32208869929347 4.2147096583238 3.415894803482 3.04165461401528 2.59979625578436 3.53558850487832 3.12232509438277 3.63071966896614 2.59979625578436 3.49834410633833 2.59979625578436 5.05093769552864 4.04456157703623 4.2474224683004 3.13480110438984 2.59979625578436 4.56921320442763 4.47578712364571 4.07457313127724 2.59979625578436 2.59979625578436 4.62708752444486 3.73524452583331 3.73352168770383 3.94869021554797 2.59979625578436 4.72561108466735 3.76073749062112 3.94042747078696 2.59979625578436 3.2892755442546 4.43156594691062 4.52282563210326 4.18220084625933 2.59979625578436 2.59979625578436 3.79594636549562 4.2196835175066 4.57191938643421 4.55523413143383 2.59979625578436 3.82066918645868 4.45012131433073 4.82379548219333 4.17659936209072 3.8388998440066 4.59588481522593 3.70097135517803 4.28820148017207 3.4222802704751 2.59979625578436 4.34424842228874 5.32068239915332 4.2089935992041 3.64358731401363 4.07632567243283 4.413775213141 4.38976278303738 3.97279742739903 3.57079195732032 3.08857273903009 4.47510783112118 3.94754652835282 4.02996624860463 3.53689864302089 2.59979625578436 4.8384954585551 3.52099072017288 4.30794775429648 3.82267206026043 3.9274882546783 3.88328750845331 3.57256915919904 3.89245209463446 2.59979625578436 4.20950084002137 4.83492351238383 4.15487466269309 4.7711030284541 3.0961917105276 3.8905141459831 4.52452370714701 3.88161705284129 3.25721121744889 3.3040166343606 3.15916706065669 4.56372556906621 4.60979845927509 4.2071634246216 3.53785864499071 3.24897275233119 4.74583696615558 3.92336526354409 4.32252932440454 3.29631831669058 2.59979625578436 4.38930520854332 4.19799135644124 4.51384744008931 3.11937986360436 4.14638335318899 4.71910263097058 3.70128163420346 3.64240369458124 3.33690766491106 2.59979625578436 3.29703488223369 4.89617374717355 3.44837432885348 3.84970202500361 2.59979625578436 3.33430315247367 4.40742994961095 2.59979625578436 3.15073138801272 3.30161108955818 3.47693337962058 4.5007770576589 4.0234520667852 3.62430159717881 3.84065652934938 3.97645279359037 3.49604567278014 3.66056050234826 2.59979625578436 3.55603337558458 2.59979625578436 4.26059243249901 2.59979625578436 3.39262644786142 3.41721789991342 3.44073658393479 4.84905751112074 4.35943019608191 4.00586041866315 4.22545807574208 2.59979625578436 3.7145258854749 4.71233516362033 4.92967051630423 3.7349225253245 2.59979625578436 4.44494912589707 4.05092012482805 4.27810437405391 2.59979625578436 3.48571073429127 4.02767706067778 3.79101118381241 3.7885756141648 2.59979625578436 3.34726718077738 3.88651700217446 3.37279228920747 3.88098045586475 2.59979625578436 4.36908624203668 4.09593487899518 4.03708419267244 4.14126701141222 3.69410504494913 4.61212092128119 4.28817144464823 2.59979625578436 3.90464873977202 3.41065588623846 3.80869573743323 4.11307438609309 3.57995862099293 3.7718602882907 2.59979625578436 2.59979625578436 4.03934067139395 4.31473461025581 3.9513423975978 3.36314563101168 3.19302232415317 4.3655324545693 4.43063108068433 3.53345212500998 2.59979625578436 2.59979625578436 3.98033608325728 4.22349453169369 4.10701146366515 2.59979625578436 2.59979625578436 4.28978842422032 2.59979625578436 4.38892285257839 3.53081433923715 3.53101584287459 3.62110143186392 3.77680143930102 3.85101636034392 3.43856895038844 3.10730057077166 3.95969944353903 2.59979625578436 3.81697151199171 2.59979625578436 3.89746962509603 3.57903779108596 3.62276432158505 4.12948486021305 3.87508178928827 2.59979625578436 2.59979625578436 4.02361308594846 4.14061795982354 3.56431211964338 3.58962165796024 3.37057561147686 3.97368906783729 3.67994191429749 3.51441303477161 3.15150067151979 3.09344190010374 3.41604772664298 2.59979625578436 3.48788424575146 3.25651977128008 3.11516147797062 4.11087732483544 3.96588386510295 3.91456728456116 2.59979625578436 3.14554511358825 3.78116077740132 3.43651712881194 4.17673354595633 4.38627816225486 3.44342650184341 4.98014728270751 4.32424630961531 3.11976522407249 4.74541587305235 3.63758619848977 3.54267748060448 4.02740720640464 4.1379321892826 3.0992041201342 3.11793268627682 3.83050492617519 4.0313107325907 4.23089224699686 2.59979625578436 3.66043172394382 5.33068681756008 3.67543192090741 3.29214780067696 2.59979625578436 2.59979625578436 4.63271574495509 3.97316101220277 4.12150744358961 3.9014299356621 3.37725547101701 5.0133912188699 4.10888980584432 3.64836461235108 2.59979625578436 3.19311762549978 4.33016117666378 4.43648998962586 4.14210548939765 3.36940304494811 3.75492677152724 4.29997707020537 4.03070467399221 4.87115468946204 2.59979625578436 3.45314808470526 4.46655869339665 3.31107187306906 3.63157338889014 4.23527695754404 3.47289612489842 4.07666074946285 4.42472340312659 4.39776565025525 4.49480723273591 3.77863573177652 4.30483835102731 4.29574177707002 3.71044353297926 3.87366414569622 2.59979625578436 3.61637548253596 4.57987906497034 3.64375553407151 4.32045571755676 3.27322924455616 3.8129209575441 4.21342780862446 3.79939564362239 3.0753039300318 3.29663103898979 3.76610394418879 3.6259675130652 3.60939070564545 3.25897829856142 3.78669727175961 2.59979625578436 3.42048852473569 4.74399541057762 3.5866975655272 3.95292780955775 3.63668053393566 3.90779356276072 4.07673701690803 2.59979625578436 3.89806602983649 2.59979625578436 2.59979625578436 3.60093083117833 3.28117845314827 2.59979625578436 3.42230518372925 3.28089785406808 3.18542993688362 3.04710913781508 3.19337031441694 2.59979625578436 3.47254829990629 3.74273619582067 3.50532538546463 3.53953527174762 2.59979625578436 3.16658854311766 3.31429537738927 3.49948415980588 3.3217847703779 3.68263909842841 4.24072801918229 3.64429143936982 3.55701127578626 3.68487892531134 2.59979625578436 3.6755733418522 4.25129471308299 2.59979625578436 2.59979625578436 3.3197901182369 3.98548409007793 4.07798847339554 3.38020251553063 3.22347444536885 3.14332354224269 3.80537004000326 2.59979625578436 3.25361919067026 2.59979625578436 2.59979625578436 3.40464306295055 3.68569758297786 3.22310506880101 2.59979625578436 3.22322736688131 2.59979625578436 2.59979625578436 2.59979625578436 3.70684774349347 2.59979625578436 4.45286013656279 4.02594991451093 3.50978775222963 3.34444953840647 2.59979625578436 2.59979625578436 3.9701672858013 2.59979625578436 3.36223058634014 3.170552578228 3.21021486625664 4.05438628025265 3.05120239547897 3.64820718768316 2.59979625578436 3.10979399629646 3.71285568593711 3.09747954102011 3.41195457515195 2.59979625578436 3.86545988394052 4.09738001091924 3.50439436163838 3.78404001195677 3.51194589800682 3.41695097319566 2.59979625578436 3.53608592051933 2.59979625578436 2.59979625578436 3.15183655154252 3.64178627644869 3.79370066237209 3.51826406352103 3.03183288177952 2.59979625578436 3.47295221299192 4.40107395226135 3.74098022171292 2.59979625578436 3.06332944846279 2.59979625578436 3.38273842837332 3.62252958116509 3.29856936453973 2.59979625578436 3.48927214962142 3.50179941331691 3.18171305316302 2.59979625578436 2.59979625578436 2.59979625578436 3.67137820286387 3.19585971097053 2.59979625578436 2.59979625578436 3.23817512837546 2.59979625578436 3.43409199137852 2.59979625578436 2.59979625578436 3.71937030295794 3.17310155599223 4.23828724517882 2.59979625578436 2.59979625578436 4.06430571321121 2.59979625578436 3.48455101835497 3.12901589028519 3.38871823839132 4.36291002504724 4.44153339838353 4.61310908830429 3.43229267361625 2.59979625578436 4.24449899561922 3.10048140825537 3.51193450945408 4.27862501081541 2.59979625578436 4.06166130216564 3.47524811535511 2.59979625578436 3.1198917268211 3.83955901297806 2.59979625578436 3.13558510809591 4.35664308291446 2.59979625578436 2.59979625578436 3.30313529149927 3.91632379626202 2.59979625578436 3.8118110995591 3.29759367244079 3.70954315675184 3.43782853744042 3.33771173039697 4.26530609196729 3.80587184726714 3.1359058019152 3.35830155079992 2.59979625578436 3.19153549401571 2.59979625578436 3.46923753091554 4.06648078862801 3.28340384350047 2.59979625578436 3.34591117683446 3.67780851228293 3.89584176871827 3.25239247268295 4.07186612216576 2.59979625578436 3.68218165002397 4.00780696330359 3.78520782688444 2.59979625578436 2.59979625578436 3.96521401075808 4.06961722346357 3.34529463786093 4.19171885561126 2.59979625578436 3.63929620480223
Manes.16G131300.v6.1 2.59979625578436 2.59979625578436 2.59979625578436 2.59979625578436 2.59979625578436 2.59979625578436 2.59979625578436 2.59979625578436 2.59979625578436 2.59979625578436 2.59979625578436 2.59979625578436 2.59979625578436 2.59979625578436 2.59979625578436 2.59979625578436 2.59979625578436 2.59979625578436 2.59979625578436 2.59979625578436 2.59979625578436 2.59979625578436 2.59979625578436 2.59979625578436 2.59979625578436 2.59979625578436 2.59979625578436 2.59979625578436 2.59979625578436 2.59979625578436 2.59979625578436 2.59979625578436 2.59979625578436 2.59979625578436 2.59979625578436 2.59979625578436 2.59979625578436 2.59979625578436 2.59979625578436 2.59979625578436 2.59979625578436 2.59979625578436 2.59979625578436 2.59979625578436 2.59979625578436 2.59979625578436 2.59979625578436 2.59979625578436 2.59979625578436 2.59979625578436 2.59979625578436 2.59979625578436 2.59979625578436 2.59979625578436 2.59979625578436 2.59979625578436 2.59979625578436 2.59979625578436 2.59979625578436 2.59979625578436 2.59979625578436 2.59979625578436 2.59979625578436 2.59979625578436 2.59979625578436 2.59979625578436 2.59979625578436 2.59979625578436 2.59979625578436 2.59979625578436 2.59979625578436 2.59979625578436 2.59979625578436 2.59979625578436 2.59979625578436 2.59979625578436 2.59979625578436 2.59979625578436 2.59979625578436 2.59979625578436 2.59979625578436 2.59979625578436 2.59979625578436 2.59979625578436 2.59979625578436 2.59979625578436 2.59979625578436 2.59979625578436 2.59979625578436 2.59979625578436 2.59979625578436 2.59979625578436 2.59979625578436 2.59979625578436 2.59979625578436 2.59979625578436 2.59979625578436 2.59979625578436 2.59979625578436 2.59979625578436 2.59979625578436 2.59979625578436 2.59979625578436 2.59979625578436 2.59979625578436 2.59979625578436 2.59979625578436 2.59979625578436 2.59979625578436 2.59979625578436 2.59979625578436 2.59979625578436 2.59979625578436 2.59979625578436 2.59979625578436 2.59979625578436 2.59979625578436 2.59979625578436 2.59979625578436 2.59979625578436 2.59979625578436 2.59979625578436 2.59979625578436 2.59979625578436 2.59979625578436 2.59979625578436 2.59979625578436 2.59979625578436 2.59979625578436 2.59979625578436 2.59979625578436 2.59979625578436 2.59979625578436 2.59979625578436 2.59979625578436 2.59979625578436 2.59979625578436 2.59979625578436 2.59979625578436 2.59979625578436 2.59979625578436 2.59979625578436 2.59979625578436 2.59979625578436 2.59979625578436 2.59979625578436 2.59979625578436 2.59979625578436 2.59979625578436 2.59979625578436 2.59979625578436 2.59979625578436 2.59979625578436 2.59979625578436 2.59979625578436 2.59979625578436 2.59979625578436 2.59979625578436 2.59979625578436 2.59979625578436 2.59979625578436 2.59979625578436 2.59979625578436 2.59979625578436 2.59979625578436 2.59979625578436 2.59979625578436 2.59979625578436 2.59979625578436 2.59979625578436 2.59979625578436 2.59979625578436 2.59979625578436 2.59979625578436 2.59979625578436 2.59979625578436 2.59979625578436 2.59979625578436 2.59979625578436 2.59979625578436 2.59979625578436 2.59979625578436 2.59979625578436 2.59979625578436 2.59979625578436 2.59979625578436 2.59979625578436 2.59979625578436 2.59979625578436 2.59979625578436 2.59979625578436 2.59979625578436 2.59979625578436 2.59979625578436 2.59979625578436 2.59979625578436 2.59979625578436 2.59979625578436 2.59979625578436 2.59979625578436 2.59979625578436 2.59979625578436 2.59979625578436 2.59979625578436 2.59979625578436 2.59979625578436 2.59979625578436 2.59979625578436 2.59979625578436 2.59979625578436 2.59979625578436 2.59979625578436 2.59979625578436 2.59979625578436 2.59979625578436 2.59979625578436 2.59979625578436 2.59979625578436 2.59979625578436 2.59979625578436 2.59979625578436 2.59979625578436 2.59979625578436 2.59979625578436 2.59979625578436 2.59979625578436 2.59979625578436 2.59979625578436 2.59979625578436 2.59979625578436 2.59979625578436 2.59979625578436 2.59979625578436 2.59979625578436 2.59979625578436 2.59979625578436 2.59979625578436 2.59979625578436 2.59979625578436 2.59979625578436 2.59979625578436 2.59979625578436 2.59979625578436 2.59979625578436 2.59979625578436 2.59979625578436 2.59979625578436 2.59979625578436 2.59979625578436 2.59979625578436 2.59979625578436 2.59979625578436 2.59979625578436 2.59979625578436 2.59979625578436 2.59979625578436 2.59979625578436 2.59979625578436 2.59979625578436 2.59979625578436 2.59979625578436 2.59979625578436 2.59979625578436 2.59979625578436 2.59979625578436 2.59979625578436 2.59979625578436 2.59979625578436 2.59979625578436 2.59979625578436 2.59979625578436 2.59979625578436 2.59979625578436 2.59979625578436 2.59979625578436 2.59979625578436 2.59979625578436 2.59979625578436 2.59979625578436 2.59979625578436 2.59979625578436 2.59979625578436 2.59979625578436 2.59979625578436 2.59979625578436 2.59979625578436 2.59979625578436 2.59979625578436 2.59979625578436 2.59979625578436 2.59979625578436 2.59979625578436 2.59979625578436 2.59979625578436 2.59979625578436 2.59979625578436 2.59979625578436 2.59979625578436 2.59979625578436 2.59979625578436 2.59979625578436 2.59979625578436 2.59979625578436 2.59979625578436 2.59979625578436 2.59979625578436 2.59979625578436 2.59979625578436 2.59979625578436 2.59979625578436 2.59979625578436 2.59979625578436 2.59979625578436 2.59979625578436 2.59979625578436 2.59979625578436 2.59979625578436 2.59979625578436 2.59979625578436 2.59979625578436 2.59979625578436 2.59979625578436 2.59979625578436 2.59979625578436 2.59979625578436 2.59979625578436 2.59979625578436 2.59979625578436 2.59979625578436 2.59979625578436 2.59979625578436 2.59979625578436 2.59979625578436 2.59979625578436 2.59979625578436 2.59979625578436 2.59979625578436 2.59979625578436 2.59979625578436 2.59979625578436 2.59979625578436 2.59979625578436 2.59979625578436 2.59979625578436 2.59979625578436 2.59979625578436 2.59979625578436 2.59979625578436 2.59979625578436 2.59979625578436 2.59979625578436 2.59979625578436 2.59979625578436 2.59979625578436 2.59979625578436 2.59979625578436 2.59979625578436 2.59979625578436 2.59979625578436 2.59979625578436 2.59979625578436 2.59979625578436 2.59979625578436 2.59979625578436 2.59979625578436 2.59979625578436 2.59979625578436 2.59979625578436 2.59979625578436 2.59979625578436 2.59979625578436 2.59979625578436 2.59979625578436 2.59979625578436 2.59979625578436 2.59979625578436 2.59979625578436 2.59979625578436 2.59979625578436 2.59979625578436 2.59979625578436 2.59979625578436 2.59979625578436 2.59979625578436 2.59979625578436 2.59979625578436 2.59979625578436 2.59979625578436 2.59979625578436 2.59979625578436 2.59979625578436 2.59979625578436 2.59979625578436 2.59979625578436 2.59979625578436 2.59979625578436 2.59979625578436 2.59979625578436 2.59979625578436 2.59979625578436 2.59979625578436 2.59979625578436 2.59979625578436 2.59979625578436 2.59979625578436 2.59979625578436 2.59979625578436 2.59979625578436 2.59979625578436 2.59979625578436 2.59979625578436 2.59979625578436 2.59979625578436 2.59979625578436 2.59979625578436 2.59979625578436 2.59979625578436 2.59979625578436 2.59979625578436 2.59979625578436 2.59979625578436 2.59979625578436 2.59979625578436 2.59979625578436 2.59979625578436 2.59979625578436 2.59979625578436 2.59979625578436 2.59979625578436 2.59979625578436 2.59979625578436 2.59979625578436 2.59979625578436 2.59979625578436 2.59979625578436 2.59979625578436 2.59979625578436 2.59979625578436 2.59979625578436 2.59979625578436 2.59979625578436 2.59979625578436 2.59979625578436 2.59979625578436 2.59979625578436 2.59979625578436 2.59979625578436 2.59979625578436 2.59979625578436 2.59979625578436 2.59979625578436 2.59979625578436 2.59979625578436 2.59979625578436 2.59979625578436 2.59979625578436 2.59979625578436 2.59979625578436 2.59979625578436 2.59979625578436 2.59979625578436 2.59979625578436 2.59979625578436 2.59979625578436 2.59979625578436 2.59979625578436 2.59979625578436 2.59979625578436 2.59979625578436 2.59979625578436 2.59979625578436 2.59979625578436 2.59979625578436 2.59979625578436 2.59979625578436 2.59979625578436 2.59979625578436 2.59979625578436 2.59979625578436 2.59979625578436 2.59979625578436 2.59979625578436 2.59979625578436 2.59979625578436 2.59979625578436 2.59979625578436 2.59979625578436 2.59979625578436 2.59979625578436 2.59979625578436 2.59979625578436 2.59979625578436 2.59979625578436 2.59979625578436 2.59979625578436 2.59979625578436 2.59979625578436 2.59979625578436 2.59979625578436 2.59979625578436 2.59979625578436 2.59979625578436 2.59979625578436 2.59979625578436 2.59979625578436 2.59979625578436 2.59979625578436 2.59979625578436 2.59979625578436 2.59979625578436 2.59979625578436 2.59979625578436 2.59979625578436 2.59979625578436 2.59979625578436 2.59979625578436 2.59979625578436 2.59979625578436 2.59979625578436 2.59979625578436 2.59979625578436 2.59979625578436 2.59979625578436 2.59979625578436 2.59979625578436 2.59979625578436 2.59979625578436 2.59979625578436 2.59979625578436 2.59979625578436 2.59979625578436 2.59979625578436 2.59979625578436 2.59979625578436 2.59979625578436 2.59979625578436 2.59979625578436 2.59979625578436 2.59979625578436 2.59979625578436 2.59979625578436 2.59979625578436 2.59979625578436 2.59979625578436 2.59979625578436 2.59979625578436 2.59979625578436 2.59979625578436 2.59979625578436 2.59979625578436 2.59979625578436 2.59979625578436 2.59979625578436 2.59979625578436 2.59979625578436 2.59979625578436 2.59979625578436 2.59979625578436 2.59979625578436 2.59979625578436 2.59979625578436 2.59979625578436 2.59979625578436 2.59979625578436 2.59979625578436 2.59979625578436 2.59979625578436 2.59979625578436 2.59979625578436 2.59979625578436 2.59979625578436 2.59979625578436 2.59979625578436 2.59979625578436 2.59979625578436 2.59979625578436 2.59979625578436 2.59979625578436 2.59979625578436 2.59979625578436 2.59979625578436 2.59979625578436 2.59979625578436 2.59979625578436 2.59979625578436 2.59979625578436 2.59979625578436 2.59979625578436 2.59979625578436 2.59979625578436 2.59979625578436 2.59979625578436 2.59979625578436 2.59979625578436 2.59979625578436 2.59979625578436 2.59979625578436 2.59979625578436 2.59979625578436 2.59979625578436 2.59979625578436 2.59979625578436 2.59979625578436 2.59979625578436 2.59979625578436 2.59979625578436 2.59979625578436 2.59979625578436 2.59979625578436 2.59979625578436 2.59979625578436 2.59979625578436 2.59979625578436 2.59979625578436 2.59979625578436 2.59979625578436 2.59979625578436 2.59979625578436 2.59979625578436 2.59979625578436 2.59979625578436 2.59979625578436 2.59979625578436 2.59979625578436 2.59979625578436 2.59979625578436 2.59979625578436 2.59979625578436 2.59979625578436 2.59979625578436 2.59979625578436 2.59979625578436 2.59979625578436 2.59979625578436 2.59979625578436 2.59979625578436 2.59979625578436 2.59979625578436 2.59979625578436 2.59979625578436 2.59979625578436 2.59979625578436 2.59979625578436 2.59979625578436 2.59979625578436 2.59979625578436 2.59979625578436 2.59979625578436 2.59979625578436 2.59979625578436 2.59979625578436 2.59979625578436 2.59979625578436 2.59979625578436 2.59979625578436 2.59979625578436 2.59979625578436 2.59979625578436 2.59979625578436 2.59979625578436 2.59979625578436 2.59979625578436 2.59979625578436 2.59979625578436 2.59979625578436 2.59979625578436 2.59979625578436 2.59979625578436 2.59979625578436 2.59979625578436 2.59979625578436 2.59979625578436 2.59979625578436 2.59979625578436 2.59979625578436 2.59979625578436 2.59979625578436 2.59979625578436 2.59979625578436 2.59979625578436 2.59979625578436 2.59979625578436 2.59979625578436 2.59979625578436 2.59979625578436 2.59979625578436 2.59979625578436 2.59979625578436 2.59979625578436 2.59979625578436 2.59979625578436 2.59979625578436 2.59979625578436 2.59979625578436 2.59979625578436 2.59979625578436 2.59979625578436 2.59979625578436 2.59979625578436 2.59979625578436 2.59979625578436 2.59979625578436 2.59979625578436 2.59979625578436 2.59979625578436 2.59979625578436 2.59979625578436 2.59979625578436 2.59979625578436 2.59979625578436 2.59979625578436 2.59979625578436 2.59979625578436 2.59979625578436 2.59979625578436 2.59979625578436 2.59979625578436 2.59979625578436 2.59979625578436 2.59979625578436 2.59979625578436 2.59979625578436 2.59979625578436 2.59979625578436 2.59979625578436 2.59979625578436 2.59979625578436 2.59979625578436 2.59979625578436 2.59979625578436 2.59979625578436 2.59979625578436 2.59979625578436 2.59979625578436 2.59979625578436 2.59979625578436 2.59979625578436 2.59979625578436 2.59979625578436 2.59979625578436 2.59979625578436 2.59979625578436 2.59979625578436 2.59979625578436 2.59979625578436 2.59979625578436 2.59979625578436 2.59979625578436 2.59979625578436 2.59979625578436 2.59979625578436 2.59979625578436 2.59979625578436 2.59979625578436 2.59979625578436 2.59979625578436 2.59979625578436 2.59979625578436
Manes.16G131400.v6.1 2.59979625578436 2.59979625578436 3.20665085371097 2.59979625578436 3.05314717308039 3.15536754223307 3.38466486369882 3.11445218865464 3.23690244174881 2.59979625578436 2.59979625578436 2.59979625578436 2.59979625578436 2.59979625578436 2.59979625578436 2.59979625578436 2.59979625578436 2.59979625578436 2.59979625578436 2.59979625578436 2.59979625578436 3.25601641733816 2.59979625578436 3.03555783025232 3.67022745780567 2.59979625578436 3.16295777007222 2.59979625578436 2.59979625578436 3.12942703094249 2.59979625578436 2.59979625578436 2.59979625578436 2.59979625578436 2.59979625578436 3.16878379002956 3.16493055238067 2.59979625578436 3.27237941274458 2.59979625578436 2.59979625578436 2.59979625578436 2.59979625578436 4.66107805167218 2.59979625578436 2.59979625578436 2.59979625578436 2.59979625578436 3.35067592997401 2.59979625578436 2.59979625578436 3.06715486812035 2.59979625578436 2.59979625578436 2.59979625578436 3.28257618553174 2.59979625578436 2.59979625578436 2.59979625578436 3.14040437654277 2.59979625578436 2.59979625578436 3.10654593426012 2.59979625578436 2.59979625578436 2.59979625578436 2.59979625578436 3.19194094230314 2.59979625578436 2.59979625578436 2.59979625578436 3.03420175286161 2.59979625578436 2.59979625578436 2.59979625578436 2.59979625578436 2.59979625578436 2.59979625578436 2.59979625578436 2.59979625578436 2.59979625578436 2.59979625578436 2.59979625578436 2.59979625578436 2.59979625578436 2.59979625578436 3.69147458537688 3.39107561198341 2.59979625578436 2.59979625578436 2.59979625578436 2.59979625578436 2.59979625578436 3.10301656909335 2.59979625578436 2.59979625578436 2.59979625578436 2.59979625578436 3.20664689713645 2.59979625578436 3.27454701011887 3.10849398345359 3.10904969198695 2.59979625578436 2.59979625578436 3.11766270619839 2.59979625578436 3.00944776328652 2.59979625578436 2.59979625578436 2.59979625578436 2.59979625578436 2.59979625578436 2.59979625578436 2.59979625578436 2.59979625578436 2.59979625578436 3.30063053759635 3.40831739229295 3.42147577135509 2.59979625578436 2.59979625578436 2.59979625578436 2.59979625578436 2.59979625578436 2.59979625578436 2.59979625578436 2.59979625578436 2.59979625578436 3.53930605846071 3.19609879642221 3.42111300273466 2.59979625578436 2.59979625578436 2.59979625578436 2.59979625578436 2.59979625578436 2.59979625578436 2.59979625578436 2.59979625578436 3.13589789482968 2.59979625578436 3.51243713826058 2.59979625578436 2.59979625578436 3.09448431999199 2.59979625578436 2.59979625578436 3.07277416937966 2.59979625578436 2.59979625578436 2.59979625578436 3.09669850574795 3.10037248322062 2.59979625578436 3.26459823700284 3.3572885702161 3.2043609590842 2.59979625578436 3.11353869906184 3.17503269450207 3.04070355142447 2.59979625578436 2.59979625578436 2.59979625578436 3.33191960041971 2.59979625578436 2.59979625578436 2.59979625578436 2.59979625578436 3.17915297907334 2.59979625578436 2.59979625578436 2.59979625578436 3.59998890923774 2.59979625578436 3.16417745732558 2.59979625578436 2.59979625578436 2.59979625578436 3.17616497868894 2.59979625578436 3.02883382542909 3.15566167985817 3.01860929541114 2.59979625578436 3.16817936116962 3.04936763595227 2.59979625578436 3.03334130892695 3.44756539621456 2.59979625578436 2.59979625578436 3.04160865887499 2.59979625578436 3.17241119288935 2.59979625578436 3.35732401866502 3.11547170492856 2.59979625578436 3.30082812140204 3.61403047043039 2.59979625578436 3.75829240215316 3.32619170863699 2.59979625578436 2.59979625578436 2.59979625578436 3.2670926519256 2.59979625578436 3.19875009976656 3.32563966480586 2.59979625578436 2.59979625578436 3.23226733660521 3.30507518886183 2.59979625578436 2.59979625578436 2.59979625578436 3.20006221402401 3.13294224426404 3.07737644082094 3.38420121746441 3.05392758145134 2.59979625578436 2.59979625578436 2.59979625578436 2.59979625578436 2.59979625578436 2.9870565861914 3.20780008800332 3.06852274975295 2.59979625578436 3.2879594338573 3.13920880252861 3.12874083925188 3.70003596039261 2.59979625578436 3.19240955863012 3.37329820666967 3.69747997952202 2.59979625578436 2.59979625578436 3.07492497937578 3.08827779899346 2.59979625578436 3.40319810354056 2.59979625578436 3.12024369940562 3.39303938594947 3.13619888814257 2.59979625578436 3.17623298287933 3.08092639916607 2.59979625578436 2.59979625578436 2.59979625578436 2.59979625578436 3.14550218000467 3.40954712367928 3.68400765031026 3.15498124947046 2.59979625578436 2.59979625578436 3.07878727232066 3.32481310418497 3.06640245947418 2.59979625578436 2.59979625578436 3.0751254337643 2.59979625578436 3.09404548459673 2.59979625578436 2.59979625578436 2.59979625578436 2.59979625578436 2.59979625578436 2.59979625578436 2.59979625578436 3.23672803855937 2.59979625578436 3.13480110438984 2.59979625578436 3.09839870207427 3.17647007763899 2.59979625578436 3.82908436506429 3.43716273481212 3.10157727781174 3.90049795760024 3.41150002700353 2.59979625578436 2.59979625578436 3.43641674032279 2.59979625578436 3.21644556534013 5.74128996590426 3.2892755442546 3.18590979373873 3.30235343986351 2.59979625578436 3.12883395539949 3.27020841900006 2.59979625578436 3.3940982972193 2.59979625578436 3.52676127792897 3.58549110300089 2.59979625578436 3.36724785466784 3.19008785338756 2.59979625578436 3.43958436185532 3.43497551468937 3.24569782192461 2.59979625578436 3.18526268121318 3.20827003153473 2.59979625578436 2.59979625578436 3.19446987617811 4.20268331504518 2.59979625578436 3.613567268597 3.08982373625139 3.26580903861444 3.57079195732032 3.2878030887128 2.59979625578436 2.59979625578436 2.59979625578436 2.59979625578436 2.59979625578436 3.25434752792638 3.52099072017288 2.59979625578436 3.97556743876879 4.02619953082338 2.59979625578436 3.44610527326197 3.36241783843061 2.59979625578436 3.34915287415242 2.59979625578436 3.17283095979864 3.53014888630321 2.59979625578436 3.63238902565073 2.59979625578436 3.06601140229909 2.59979625578436 3.10020146374746 2.59979625578436 3.20704156102309 3.4117013907922 2.59979625578436 2.59979625578436 3.06075262526231 2.59979625578436 2.59979625578436 3.17372833296139 3.44886050587142 2.59979625578436 2.59979625578436 3.20913638165412 3.27934697100873 2.59979625578436 3.31762165171637 2.59979625578436 3.55926868756829 2.59979625578436 3.12381515159364 3.68209076667673 2.59979625578436 2.59979625578436 3.02864738326235 3.17264699689973 3.39847187901467 3.20164312672398 3.09522200693535 3.14481839600152 3.27254675750307 3.00763695540965 2.59979625578436 3.44525548215947 3.59257682574812 3.44198007858204 2.59979625578436 3.07415123844217 2.59979625578436 3.88545825039556 2.59979625578436 3.21112129012012 2.59979625578436 2.59979625578436 2.59979625578436 3.06134786401126 3.2362970167525 3.44073658393479 2.59979625578436 3.42512101143509 3.37221118168512 3.77807859896217 3.24419192203211 3.16746079526105 3.66283084291592 3.22344610197473 3.48783170415474 3.11933717459368 3.14391809079161 3.27040979766199 3.07195668903267 2.59979625578436 3.36995450427097 2.59979625578436 2.59979625578436 3.29886172274126 2.59979625578436 3.6456884204348 3.5242076349085 3.23341689300654 3.13708430358419 2.59979625578436 3.08352688683135 3.04948717202689 3.50203005288194 3.20605869871251 2.59979625578436 2.59979625578436 3.32153583160461 3.72466056966378 3.3699188977181 3.41065588623846 2.59979625578436 3.30108436898664 3.17286485156 3.08920714372086 3.15604534493096 4.01002037216815 3.89727676803837 3.58860918242628 3.16827723233197 3.14267566082531 4.20538657720876 2.59979625578436 2.59979625578436 2.59979625578436 3.20412094079488 2.59979625578436 2.59979625578436 3.41089451088101 2.59979625578436 4.61635401442569 2.59979625578436 3.35371734162331 2.59979625578436 3.50069880805217 3.02191542271198 3.26388014084464 2.59979625578436 3.35631907845476 3.23993430627071 2.59979625578436 2.59979625578436 3.25910669545783 2.59979625578436 3.31617825122147 2.59979625578436 2.59979625578436 3.00594591942254 2.59979625578436 3.34678284603657 3.01490231394773 3.31367075302264 2.59979625578436 3.09151528685361 2.59979625578436 3.56431211964338 3.04937180421191 3.37057561147686 2.59979625578436 3.37227797937422 2.59979625578436 2.59979625578436 2.59979625578436 2.59979625578436 2.59979625578436 2.59979625578436 2.59979625578436 3.32485930650937 2.59979625578436 3.09854109867356 2.59979625578436 3.35007378670469 2.59979625578436 2.59979625578436 2.59979625578436 3.14868655853493 3.40083590865166 2.59979625578436 3.62152517813589 3.40715420382606 3.11976522407249 2.59979625578436 3.12701290025836 2.59979625578436 2.59979625578436 2.59979625578436 2.59979625578436 2.59979625578436 3.11486485550114 2.59979625578436 2.59979625578436 2.59979625578436 3.35802627900853 3.29891955515538 3.04736748769776 3.09168813019347 2.59979625578436 2.59979625578436 2.59979625578436 3.3533297151516 2.59979625578436 3.43933261008128 3.37725547101701 3.16031210264774 2.59979625578436 3.34921949652031 2.59979625578436 3.19311762549978 2.59979625578436 2.59979625578436 2.59979625578436 3.14717678469408 3.18881389019315 2.59979625578436 2.59979625578436 2.59979625578436 2.59979625578436 2.59979625578436 2.59979625578436 2.59979625578436 2.59979625578436 2.59979625578436 3.3587333930702 2.59979625578436 3.11791344840348 3.10937730926642 3.74402143797072 2.59979625578436 2.59979625578436 3.32506186180071 2.59979625578436 4.10333252423882 2.59979625578436 2.59979625578436 2.59979625578436 2.59979625578436 4.32045571755676 2.59979625578436 2.59979625578436 3.35112322452084 2.85685819631722 2.59979625578436 2.59979625578436 3.02196137564689 2.59979625578436 3.47843854242518 3.06791717975771 3.20566299976803 2.59979625578436 3.1839706467237 2.59979625578436 3.10040922476677 5.25549209259524 3.20691983770591 3.14894040553398 4.49974384603744 2.59979625578436 4.24275299171973 3.46235777925282 3.23796702278507 2.59979625578436 2.59979625578436 2.59979625578436 3.42230518372925 3.92734925312887 2.59979625578436 3.22990884353066 3.61414121189432 3.52399980726882 2.59979625578436 3.07652576753501 2.59979625578436 4.81434073840013 3.44951294888695 3.16658854311766 4.1396949679635 3.12478781716686 4.61943289449753 2.59979625578436 2.59979625578436 3.5091143569893 3.03412909987516 4.33535225676612 2.59979625578436 2.59979625578436 4.17420583023669 2.59979625578436 4.48126031224167 3.8228855532456 2.59979625578436 3.14237529736743 3.49741060757558 2.59979625578436 3.14332354224269 3.21559004798566 2.59979625578436 3.62099745099714 3.44518071866167 3.62159293703543 2.59979625578436 3.57544781452639 2.59979625578436 3.65620036502695 3.22322736688131 3.30409561387671 2.59979625578436 2.59979625578436 2.59979625578436 4.98574003949392 2.59979625578436 4.2631278394607 2.59979625578436 4.46028077772416 2.59979625578436 2.59979625578436 3.73196407753729 2.59979625578436 2.59979625578436 3.40187214262271 2.59979625578436 3.649182354296 2.59979625578436 2.59979625578436 2.59979625578436 2.59979625578436 3.44986319488193 3.3002224879288 4.47969400932959 4.45158261364187 2.59979625578436 3.52788263827347 3.1277135856963 3.09452231295659 2.59979625578436 3.41695097319566 2.59979625578436 3.14662082988331 2.59979625578436 4.01562233808824 2.59979625578436 3.3444210447866 3.0324307448167 2.59979625578436 2.59979625578436 2.59979625578436 2.59979625578436 4.02838372931525 2.59979625578436 3.34681157322541 2.59979625578436 2.59979625578436 3.24163335600191 3.06479868293381 3.87770799536307 2.59979625578436 2.59979625578436 2.59979625578436 3.18171305316302 5.39587100258167 3.35723464221939 2.59979625578436 2.59979625578436 2.59979625578436 2.59979625578436 2.59979625578436 2.59979625578436 2.59979625578436 3.43409199137852 5.50035941480492 3.68000914401727 3.88257670646385 2.59979625578436 2.59979625578436 2.59979625578436 2.59979625578436 3.65661271026855 3.11489981915957 4.08931891774608 3.12901589028519 2.59979625578436 2.59979625578436 2.59979625578436 2.59979625578436 3.43229267361625 4.00254751954432 3.36674922290519 2.59979625578436 2.59979625578436 3.66266052365292 4.20932291959874 2.59979625578436 2.59979625578436 3.06746869606695 2.59979625578436 4.14217509733931 3.37365795353155 2.59979625578436 3.15933397875847 2.59979625578436 2.59979625578436 2.59979625578436 2.59979625578436 2.59979625578436 3.54924495500164 2.59979625578436 3.16483281905453 2.59979625578436 3.74870207063688 5.10867691195136 4.01173626267249 2.59979625578436 2.59979625578436 2.59979625578436 3.4309770644687 2.59979625578436 2.59979625578436 3.96536639179174 2.59979625578436 3.4528299964533 2.59979625578436 2.59979625578436 3.99252227860655 2.59979625578436 5.16435470113727 2.59979625578436 2.59979625578436 2.59979625578436 3.33821626897538 6.01050330655858 3.48597486151391 3.13232547685039 4.25652890734218 2.59979625578436 4.06419099458389 2.59979625578436 3.12790887429037
Manes.16G131500.v6.1 2.59979625578436 2.59979625578436 2.59979625578436 2.59979625578436 2.59979625578436 3.15536754223307 2.59979625578436 3.11445218865464 2.59979625578436 2.59979625578436 2.59979625578436 2.59979625578436 2.59979625578436 2.59979625578436 2.59979625578436 3.1581819852139 2.59979625578436 2.59979625578436 2.59979625578436 2.59979625578436 2.59979625578436 2.59979625578436 2.59979625578436 2.59979625578436 2.59979625578436 2.59979625578436 3.16295777007222 2.59979625578436 2.59979625578436 2.59979625578436 2.59979625578436 2.59979625578436 2.59979625578436 2.59979625578436 2.59979625578436 2.59979625578436 2.59979625578436 2.59979625578436 2.59979625578436 2.59979625578436 2.59979625578436 2.59979625578436 2.59979625578436 2.59979625578436 2.59979625578436 2.59979625578436 2.59979625578436 2.59979625578436 2.59979625578436 2.59979625578436 2.59979625578436 2.59979625578436 2.59979625578436 2.59979625578436 2.59979625578436 2.59979625578436 2.59979625578436 2.59979625578436 2.59979625578436 2.59979625578436 2.59979625578436 2.59979625578436 2.59979625578436 2.59979625578436 2.59979625578436 2.59979625578436 2.59979625578436 2.59979625578436 2.59979625578436 2.59979625578436 2.59979625578436 2.59979625578436 2.59979625578436 2.59979625578436 2.59979625578436 2.59979625578436 2.59979625578436 2.59979625578436 2.59979625578436 2.59979625578436 2.59979625578436 2.59979625578436 2.59979625578436 2.59979625578436 2.59979625578436 2.59979625578436 2.59979625578436 2.59979625578436 2.59979625578436 2.59979625578436 2.59979625578436 2.59979625578436 2.59979625578436 2.59979625578436 2.59979625578436 2.59979625578436 3.00717831127145 2.59979625578436 2.59979625578436 2.59979625578436 2.59979625578436 2.59979625578436 2.59979625578436 2.59979625578436 2.59979625578436 2.59979625578436 2.59979625578436 3.00944776328652 2.59979625578436 2.59979625578436 2.59979625578436 2.59979625578436 2.59979625578436 2.59979625578436 2.59979625578436 2.59979625578436 3.13082777262013 2.59979625578436 2.59979625578436 2.59979625578436 2.59979625578436 2.59979625578436 2.59979625578436 2.59979625578436 2.59979625578436 2.59979625578436 2.59979625578436 2.59979625578436 2.59979625578436 2.59979625578436 2.59979625578436 2.59979625578436 2.59979625578436 2.59979625578436 2.59979625578436 2.59979625578436 2.59979625578436 2.59979625578436 2.59979625578436 2.59979625578436 2.59979625578436 2.59979625578436 2.59979625578436 2.59979625578436 2.59979625578436 2.59979625578436 2.59979625578436 2.59979625578436 2.59979625578436 2.59979625578436 2.59979625578436 2.59979625578436 2.59979625578436 2.59979625578436 2.59979625578436 2.59979625578436 2.59979625578436 2.59979625578436 2.59979625578436 2.59979625578436 2.59979625578436 2.59979625578436 2.59979625578436 2.59979625578436 2.59979625578436 2.59979625578436 2.59979625578436 2.59979625578436 2.59979625578436 2.59979625578436 3.17915297907334 2.59979625578436 2.59979625578436 2.59979625578436 2.59979625578436 2.59979625578436 2.59979625578436 3.11361203837832 2.59979625578436 2.59979625578436 2.59979625578436 2.59979625578436 2.59979625578436 2.59979625578436 2.59979625578436 2.59979625578436 3.57213588533216 2.59979625578436 2.59979625578436 2.59979625578436 2.59979625578436 2.59979625578436 3.24239127858813 2.59979625578436 2.95967134658604 2.59979625578436 2.59979625578436 3.13848911460483 3.48383847847714 2.59979625578436 2.59979625578436 2.59979625578436 2.59979625578436 2.59979625578436 2.59979625578436 2.59979625578436 2.59979625578436 2.59979625578436 3.0737295239543 2.59979625578436 2.59979625578436 2.59979625578436 2.59979625578436 2.59979625578436 2.59979625578436 3.17753729138824 2.59979625578436 2.59979625578436 2.59979625578436 2.59979625578436 2.59979625578436 2.59979625578436 2.59979625578436 2.59979625578436 2.59979625578436 2.59979625578436 2.59979625578436 2.59979625578436 2.59979625578436 2.59979625578436 2.59979625578436 2.59979625578436 2.59979625578436 2.59979625578436 3.13920880252861 2.59979625578436 2.59979625578436 2.59979625578436 2.59979625578436 3.14997929703986 2.59979625578436 2.59979625578436 3.26181179846843 2.59979625578436 2.59979625578436 2.59979625578436 2.59979625578436 2.59979625578436 2.59979625578436 2.59979625578436 2.59979625578436 2.59979625578436 2.59979625578436 3.27713638788058 2.59979625578436 2.59979625578436 2.59979625578436 2.59979625578436 2.59979625578436 2.59979625578436 2.59979625578436 2.59979625578436 3.19556340470997 2.59979625578436 2.59979625578436 2.59979625578436 2.59979625578436 3.17356662868593 2.59979625578436 2.59979625578436 2.59979625578436 2.59979625578436 2.59979625578436 2.59979625578436 2.59979625578436 2.59979625578436 2.59979625578436 2.59979625578436 2.59979625578436 2.59979625578436 2.59979625578436 2.59979625578436 2.59979625578436 2.59979625578436 3.41008409776741 2.59979625578436 2.59979625578436 2.59979625578436 2.59979625578436 2.59979625578436 2.59979625578436 2.59979625578436 2.59979625578436 3.19546030758457 2.59979625578436 2.59979625578436 2.59979625578436 2.59979625578436 2.59979625578436 2.59979625578436 2.59979625578436 2.59979625578436 2.59979625578436 2.59979625578436 2.59979625578436 2.59979625578436 2.59979625578436 2.59979625578436 2.59979625578436 2.59979625578436 2.59979625578436 2.59979625578436 2.59979625578436 2.59979625578436 2.59979625578436 2.59979625578436 2.59979625578436 2.59979625578436 2.59979625578436 2.59979625578436 2.59979625578436 2.59979625578436 2.59979625578436 2.59979625578436 2.59979625578436 2.59979625578436 2.59979625578436 2.59979625578436 2.59979625578436 2.59979625578436 2.59979625578436 2.59979625578436 2.59979625578436 2.59979625578436 2.59979625578436 3.14223713453464 2.59979625578436 2.59979625578436 3.35678698172305 2.59979625578436 2.59979625578436 2.59979625578436 2.59979625578436 2.59979625578436 2.59979625578436 2.59979625578436 2.59979625578436 2.59979625578436 2.59979625578436 2.59979625578436 2.59979625578436 2.59979625578436 2.59979625578436 2.59979625578436 2.59979625578436 2.59979625578436 2.59979625578436 2.59979625578436 2.59979625578436 2.59979625578436 2.59979625578436 2.59979625578436 2.59979625578436 2.59979625578436 2.59979625578436 2.59979625578436 2.59979625578436 2.59979625578436 2.59979625578436 2.59979625578436 2.59979625578436 2.59979625578436 2.59979625578436 2.59979625578436 2.59979625578436 2.59979625578436 2.59979625578436 2.59979625578436 2.59979625578436 2.59979625578436 2.59979625578436 3.15073138801272 2.59979625578436 2.59979625578436 2.59979625578436 2.59979625578436 2.59979625578436 2.59979625578436 2.59979625578436 2.59979625578436 2.59979625578436 2.59979625578436 2.59979625578436 2.59979625578436 2.59979625578436 2.59979625578436 3.24980416694994 2.59979625578436 2.59979625578436 2.59979625578436 2.59979625578436 2.59979625578436 2.59979625578436 2.59979625578436 2.59979625578436 2.59979625578436 2.59979625578436 2.59979625578436 2.59979625578436 2.59979625578436 2.59979625578436 2.59979625578436 2.59979625578436 2.59979625578436 3.52428154965526 3.30034534379421 2.59979625578436 2.59979625578436 2.59979625578436 2.59979625578436 2.59979625578436 2.59979625578436 2.59979625578436 2.59979625578436 2.59979625578436 2.59979625578436 2.59979625578436 2.59979625578436 2.59979625578436 2.59979625578436 2.59979625578436 2.59979625578436 3.07202167120568 2.59979625578436 2.59979625578436 2.59979625578436 2.59979625578436 2.59979625578436 2.59979625578436 2.59979625578436 2.59979625578436 2.59979625578436 2.59979625578436 2.59979625578436 2.59979625578436 2.59979625578436 2.59979625578436 2.59979625578436 2.59979625578436 2.59979625578436 3.26490597460946 2.59979625578436 2.59979625578436 2.59979625578436 2.59979625578436 2.59979625578436 2.59979625578436 2.59979625578436 2.59979625578436 2.59979625578436 2.59979625578436 2.59979625578436 2.59979625578436 2.59979625578436 2.59979625578436 2.59979625578436 2.59979625578436 2.59979625578436 2.59979625578436 2.59979625578436 2.59979625578436 2.59979625578436 2.59979625578436 2.59979625578436 2.59979625578436 2.59979625578436 2.59979625578436 2.59979625578436 2.59979625578436 2.59979625578436 2.59979625578436 2.59979625578436 2.59979625578436 2.59979625578436 2.59979625578436 2.59979625578436 2.59979625578436 2.59979625578436 2.59979625578436 2.59979625578436 2.59979625578436 2.59979625578436 2.59979625578436 2.59979625578436 2.59979625578436 2.59979625578436 2.59979625578436 2.59979625578436 2.59979625578436 2.59979625578436 2.59979625578436 2.59979625578436 2.59979625578436 2.59979625578436 2.59979625578436 2.59979625578436 2.59979625578436 2.59979625578436 2.59979625578436 2.59979625578436 2.59979625578436 2.59979625578436 2.59979625578436 2.59979625578436 2.59979625578436 2.59979625578436 2.59979625578436 2.59979625578436 2.59979625578436 2.59979625578436 2.59979625578436 2.59979625578436 3.03997188674666 2.59979625578436 2.59979625578436 2.59979625578436 2.59979625578436 2.59979625578436 2.59979625578436 2.59979625578436 3.28720428082605 2.59979625578436 2.59979625578436 2.59979625578436 2.59979625578436 2.59979625578436 2.59979625578436 2.59979625578436 2.59979625578436 2.59979625578436 2.59979625578436 2.59979625578436 2.59979625578436 2.59979625578436 2.59979625578436 2.59979625578436 2.59979625578436 2.59979625578436 2.59979625578436 2.59979625578436 2.59979625578436 2.59979625578436 2.59979625578436 2.59979625578436 2.59979625578436 2.59979625578436 2.97688219355799 2.59979625578436 2.59979625578436 2.59979625578436 2.59979625578436 2.59979625578436 2.59979625578436 2.59979625578436 2.59979625578436 2.59979625578436 2.59979625578436 2.59979625578436 2.59979625578436 2.59979625578436 2.59979625578436 2.59979625578436 2.59979625578436 2.59979625578436 2.59979625578436 2.59979625578436 2.59979625578436 2.59979625578436 2.59979625578436 2.59979625578436 2.59979625578436 2.59979625578436 2.59979625578436 2.59979625578436 2.59979625578436 2.59979625578436 2.59979625578436 2.59979625578436 2.59979625578436 2.59979625578436 2.59979625578436 2.59979625578436 2.59979625578436 2.59979625578436 3.27005780046848 2.59979625578436 2.59979625578436 2.59979625578436 2.59979625578436 2.59979625578436 2.59979625578436 3.45273288614406 2.59979625578436 2.59979625578436 2.59979625578436 2.59979625578436 2.59979625578436 3.14773248614781 2.59979625578436 2.59979625578436 2.59979625578436 2.59979625578436 2.59979625578436 2.59979625578436 2.59979625578436 2.59979625578436 2.59979625578436 2.59979625578436 2.59979625578436 2.59979625578436 2.59979625578436 2.59979625578436 2.59979625578436 2.59979625578436 2.59979625578436 2.59979625578436 2.59979625578436 2.59979625578436 3.18330204680804 2.59979625578436 2.59979625578436 2.59979625578436 2.59979625578436 2.59979625578436 2.59979625578436 2.59979625578436 2.59979625578436 2.59979625578436 2.59979625578436 2.59979625578436 2.59979625578436 2.59979625578436 2.59979625578436 2.59979625578436 2.59979625578436 2.59979625578436 2.59979625578436 2.59979625578436 2.59979625578436 2.59979625578436 2.59979625578436 2.59979625578436 2.59979625578436 2.59979625578436 2.59979625578436 2.59979625578436 2.59979625578436 2.59979625578436 2.59979625578436 2.59979625578436 2.59979625578436 2.59979625578436 2.59979625578436 3.0324307448167 2.59979625578436 2.59979625578436 2.59979625578436 2.59979625578436 2.59979625578436 2.59979625578436 2.59979625578436 2.59979625578436 2.59979625578436 2.59979625578436 2.59979625578436 2.59979625578436 2.59979625578436 2.59979625578436 2.59979625578436 2.59979625578436 2.59979625578436 2.59979625578436 2.59979625578436 2.59979625578436 2.59979625578436 2.59979625578436 2.59979625578436 2.59979625578436 2.59979625578436 2.59979625578436 2.59979625578436 2.59979625578436 2.59979625578436 2.59979625578436 2.59979625578436 2.59979625578436 2.59979625578436 2.59979625578436 3.11489981915957 3.23023422384682 2.59979625578436 2.59979625578436 2.59979625578436 2.59979625578436 3.15933867912396 2.59979625578436 2.59979625578436 2.59979625578436 2.59979625578436 2.59979625578436 2.59979625578436 2.59979625578436 2.59979625578436 2.59979625578436 2.59979625578436 2.59979625578436 2.59979625578436 2.59979625578436 2.59979625578436 2.59979625578436 2.59979625578436 2.59979625578436 3.58508707760162 2.59979625578436 2.59979625578436 2.59979625578436 2.59979625578436 2.59979625578436 2.59979625578436 2.59979625578436 2.59979625578436 2.59979625578436 3.1359058019152 3.0410586930376 2.59979625578436 2.59979625578436 2.59979625578436 2.59979625578436 2.59979625578436 2.59979625578436 2.59979625578436 2.59979625578436 2.59979625578436 2.59979625578436 2.59979625578436 2.59979625578436 2.59979625578436 2.59979625578436 2.59979625578436 2.59979625578436 2.59979625578436 2.59979625578436 3.13232547685039 2.59979625578436 3.12984163088293 2.59979625578436 2.59979625578436 2.59979625578436
Manes.16G131600.v6.1 11.0123396298522 12.1421526834312 9.39401860465215 10.2953487382825 10.7411942308177 10.737061987775 10.5064838330589 9.80266605423809 10.3734954530209 11.3628896849024 10.3059189416645 11.1299410233793 9.55493000193575 10.8186817996978 10.5940174091942 10.4045924724053 10.1279394280235 9.89421859060611 10.4617011206736 11.6502403775283 10.7329372215575 10.0580507271643 9.04477596687771 10.5039065514027 11.1614597050207 10.482972677119 10.6111039167855 9.85136714765614 10.0978638155883 10.70230925965 10.8700453709066 10.3029981959416 9.29576800366557 10.3642566699136 11.37314616583 10.9970527367134 10.0417963214348 9.60863171567521 11.0641822927409 10.0010573326966 9.84075934715013 10.0320045204582 9.28391221691021 10.8212486950821 11.3417898034771 11.0487641143811 9.88147624789052 9.52598282677503 10.5419999957275 11.506634688732 10.960824040584 10.1809243554727 9.43473445143707 9.99697617021145 11.1388659403722 10.6869905784078 9.92506664362186 9.22078020847388 10.1860827014688 11.2986863917767 12.3700522908839 9.9721123737215 10.1570616635375 9.87019454690225 11.6761874095115 11.2022936320281 10.2505663822415 9.40512155141355 9.97100635609557 10.7673498815041 10.4597821533597 9.62697160848289 10.1782018151288 10.2217695780002 10.570923168876 9.7716264288923 9.87378787689749 9.17776920286462 10.4256329569698 10.8944887329605 10.2155410643647 10.102706914231 10.5609609454227 10.3142857664441 11.9415105706888 10.3858807826353 10.9866813742852 10.5475631403551 10.3311732745558 10.7286823457515 10.9642481972393 9.92089587918217 9.26983153751598 10.4296739859199 11.2672479814746 10.1952499260483 10.3060780711135 10.4672553465662 8.91534389395052 10.029515577717 11.0046128192738 10.1116535253413 10.4044335818228 9.64233563958691 10.3211924410384 11.5528518615194 10.10858969294 10.9302123376659 10.0964474225074 12.0547475833605 10.8720241864677 11.0534134053174 10.4729671048486 11.0721859487474 10.0782419511974 11.0951466882077 11.193024018783 9.99150968322801 9.15977523654664 9.72519054077486 10.0009664183547 9.673374020437 9.74585721541466 9.9733479998245 10.0858666541541 10.1580930843818 10.8154623170279 10.4390365947244 10.2851562781422 10.6559128872425 10.2871622807329 11.0738382565001 10.5305820811052 9.49967897161022 9.64474950733153 11.2545260715618 10.9453536609754 10.4107000203576 9.42656125831228 10.3069542598046 10.4131042131213 9.91241996272506 10.3181819960572 8.59659499749898 10.9295443963349 12.2183643011165 10.4297660452473 9.55795049145928 8.26294548858228 10.9458083374615 10.8455108457591 9.51758311012707 10.3310886671354 8.55811398171513 10.2850939897061 11.2885251239726 9.97009453606344 9.90112279317547 9.2587510578657 10.864894991744 11.0111533547087 11.1654299434858 9.53046259047415 8.58146894685892 10.4123528363107 10.3478160551988 10.7979153828978 10.1096708510626 10.5930485237182 10.6850180218829 10.8967291731128 10.8325400822216 10.6786260716212 8.97973296906819 9.85887116723214 11.4060581823712 11.5593295192758 9.77511635467028 9.86066295841483 10.906163944949 11.6820830205889 10.166391208714 11.0336073730629 10.363831710367 10.7790365880548 10.9833422127118 10.3919347730324 10.5477477735808 9.50546160167712 10.2435471172768 11.6280487339501 9.28669860694424 11.3971941467765 10.3297543046678 8.90439925813058 9.66064564898639 11.1502156009774 9.95415406575559 9.29847207539329 8.62111991159665 10.3994559053246 10.3035526997109 10.3522587671614 9.53286569227351 8.67639813828101 10.0710579706953 10.7997910627434 10.6069290246492 10.3190967893329 8.71101159841761 10.1546575708741 10.5545633353292 10.2453440274785 10.3394250891088 9.73674029051369 9.86537180565438 10.514273754192 10.8912485502863 10.4806372391221 9.35679408268161 9.62256892264085 10.9752724774315 10.7312867567693 10.2765078479894 9.21876180957847 9.65901936846056 10.3096170467784 10.4447462738939 11.2872776513906 9.58638446833187 9.97504418040071 10.8900578357116 10.8120142108313 9.43544794060912 8.8495643874327 10.2052791013243 10.9636922633175 9.67138956155758 10.3562401391275 9.06573786233472 10.271130765727 10.0425733942134 9.00595700648678 10.1772704130835 9.27863736973264 10.3096447702936 10.9545505318094 10.3041900656346 10.3628121000683 9.62016782365678 10.1955026540648 10.1107237403338 9.97657692537046 9.78864543746804 9.42345264988453 9.77701649596205 10.1379281804985 10.568069455357 10.1413807833983 9.32055386209274 10.6387657273301 10.6576101602021 10.6936677168155 10.1826312659195 9.69363645071948 10.5970973400349 10.3225440434435 10.4406006572626 9.64768061025483 9.11174725096854 10.2426734795505 10.7702238822091 10.0495261548979 9.7779773660192 9.62637389053839 10.6343006025465 10.4815513253887 9.19009907987837 9.93896069519244 10.5455183195331 9.63863698703904 10.498310947712 10.5602653059009 11.1431171814498 9.7985538498664 9.51858626421204 10.7048156018855 11.140320100275 10.231789201645 10.6008747049739 9.76497422124852 10.4507931067552 11.0610957115942 9.99643757381606 10.0362371425558 9.63937120075776 9.75903950328468 10.4401833080275 10.4675908965004 10.3198627307763 9.31977004616172 10.7399711134333 10.5282628453193 10.6509848097353 10.4038204030315 9.02969846052038 10.1748857524408 10.0621805319613 10.1644038448734 9.79515073217872 8.58705422172522 10.694774668805 10.2070072715341 10.1876257598109 10.4379680859094 9.61157580060458 9.84221484973182 10.8682948940712 10.4191070783852 10.0234383443028 8.95032829735559 9.95571029873968 9.85333547424941 11.1705384123351 10.0830665759254 9.74090339983776 10.9012147081457 10.8531614993664 9.62938895270565 9.73434704256846 9.39241964317073 10.2048612512976 9.87516883146825 10.3782765005027 9.35128094912307 9.40149603267612 9.94465707736553 10.697379074042 11.2274034801205 10.5261329093696 9.28554765007229 9.43595596388951 10.5279098309321 10.6957085730495 9.74814537784422 9.16047081628755 10.0666763880416 10.4122106118294 10.0569673747795 10.4370501973191 9.47698447792791 10.2388973616311 10.5636469930782 10.7036479680725 10.0535042523248 8.7396362383566 10.447502362223 10.6815397470018 10.1368008728686 9.36098642059357 9.0397207622166 10.0627511915056 10.9186629695671 10.4202209513851 10.3111390996486 9.14699219124211 10.0020850339845 10.3354409711098 10.9336719994572 9.57218919480546 9.50424811644907 10.1691761639865 10.7473459711397 10.8028158626732 9.4525002235672 9.9328649451592 8.79422745902938 10.3355487083773 10.3511137059679 9.89047107352481 10.1500396809061 9.0057690136286 10.3020884482413 10.7671922450903 10.143382572502 9.81396280150826 9.40349411415562 10.0843473450369 10.2340705169016 10.4540439877535 9.1782158491572 9.67267488949206 10.0678260693795 9.9822969030381 10.5902997414742 9.52606551059346 9.33670697836648 10.4030366880749 9.74920230787347 10.1259055143812 10.2336048053999 9.03255322900178 10.0755026411829 10.9563195183145 10.3276574362779 10.3770629017436 8.91129594303694 10.3805976505717 11.0911706427654 9.4982915574996 10.2671576914247 8.62432025807204 10.5033342210739 10.7690852019175 10.3555690681677 10.4098673091542 8.49907845290695 10.5602646402321 10.6613428522202 9.68520252562531 9.88301241283963 8.75273524812309 10.203023151885 10.0288190854157 11.6637935528634 10.7611222675809 10.0695064480548 8.87068777739683 10.1401171804228 10.2874714656847 10.2086654221521 9.47318512689641 10.2997138716088 10.8519437826628 10.7418813026526 10.5117375021353 9.4803637228628 10.2921549377912 10.4688811448809 10.555480483162 10.6236100220308 10.3243274992554 9.9589605398936 10.5473625106072 10.4070337330973 10.3982303182839 10.2681207595205 10.0097786182305 10.1900638177794 11.2315248673199 10.4581641430818 8.98031139611701 10.1524926378833 10.6757941717566 9.19095492636813 10.8161707300406 9.66847143149875 10.3361221358955 10.8866713658836 10.8890755332072 10.3335302059736 8.94389865664086 10.1529416637756 11.3381923546982 10.5734917722686 10.1881954058618 9.37733652134407 10.4228886692098 10.2706671576831 9.66101481647302 10.5551229875986 10.6974797631542 9.52696098767789 10.3397237907463 10.9840720675551 11.2666804668451 10.2437609517088 12.1704261677646 10.2325993895263 10.55885102966 10.5933154753408 9.81037794998508 9.94318023588318 10.3668105252142 11.5190332933965 11.145930181659 9.76837831535268 9.49833186630681 10.4616759384204 10.450242748273 9.1524229792892 9.60125985787267 9.58210230500442 10.1555375398202 10.7014062698088 9.43702492905668 10.809871793634 8.49251255647936 9.8588889279245 11.2266353289723 10.112721010944 10.6597108264722 8.9167331927756 9.72489466731443 10.6111841848577 10.5756180732545 11.4655778338468 9.44663111549219 10.4784122875229 11.1329071921054 9.42207175607123 10.2483351039081 9.2210104112703 10.3188207897994 10.4519931073109 10.0201390554763 9.91768073982058 8.79427502121962 10.4764527578676 11.0910686675118 10.5630819728662 10.3162247194874 9.25077806689239 10.1259325718562 10.4047989634731 9.98417964267236 10.2750253233514 9.31552852402089 10.3243146851618 10.9387095034285 10.123921552419 10.0030595074255 9.53177743049274 10.0600088766541 10.5206781641129 10.3318060792287 10.1059600154075 8.81166467746201 10.4183735826599 10.6345076460908 9.92279153826414 9.3483632088853 9.090165263721 10.0452611814762 10.6114746800392 9.26145737205143 9.75886417961221 9.1871424027071 10.2189871988629 10.8187097489314 8.98310400198715 9.95800637247446 9.33789383921196 9.90669554937614 12.6932622627581 10.6508698719234 9.62818459975537 9.92770897402335 9.29761470885998 11.4131136384861 9.82742873288018 9.37800157651864 8.93561294508526 9.96228338482836 10.9478840974432 10.3919397799127 10.4700022605739 10.1884460520626 9.22704324901186 9.96955000820731 11.1869082933404 10.4423951532764 10.6586814686629 9.3778348249039 10.9591158589856 11.4856551234395 9.85475212956907 10.5948993841257 9.98053880531042 10.3787790132134 11.5005025309928 10.4938225041986 9.78423544035739 10.6020186378141 10.1660160172357 10.5900994574336 12.0983347340281 11.2098372940624 9.08040067677079 10.2144528255494 11.1892820926742 10.3790073263042 9.94836370949835 9.18916676119643 10.5999762566568 11.4029326649301 10.9851479378134 9.99394370173798 9.12276359387023 10.8645973263829 10.0890485736333 11.0283889901592 10.4176278022862 9.32655463138039 11.024525198345 11.0244107504864 10.0930101431262 10.1918844645233 9.0864026721714 10.5979679848647 10.9561306498579 10.5171903808728 9.7506003111539 9.83535816371867 10.0073909255425 10.2808369102082 9.72889079537797 9.57465885613159 9.83978883616903 10.3600532367199 10.6491474630549 9.02045902877423 10.4304018429965 9.31314540913113 10.5058722328998 10.8320303670483 11.9784036490795 9.63173084657202 10.7707868423169 11.0607121688233 11.861543390026 9.64818359699735 9.36506328505039 9.62542079390474 10.6606258589573 10.7035792851731 10.1248785049632 10.6155402001982 10.4709563195632 10.1702965580469 11.284800605551 9.84161723196182 9.44236178682696 9.78277126577005 9.7923458354221 10.9483715040084 10.8121128905523 10.182163138849 9.53265355618335 10.6312234884267 11.5389105666746 9.96275345974405 10.6129064472045 9.81934515828867 10.7777542822583 11.7143028167576 11.5402198453125 10.5616179891741 10.6289723414067 10.2063273679525 11.7259508896532 10.24797307886 9.11700928028587 10.54544493898 9.43050497305238 10.2850921370779 11.83356269175 10.8806275686583 11.2335175331557 10.0457313353963 10.6772369229302 11.4296322359731 10.7433525102594 10.9925775236969 8.88056649485856 10.0347277968787 10.8510786308684 10.2312085664367 9.66082715726228 9.46528731152125 10.4204954756857 10.8553172377829 11.0721759481059 9.77385191400325 9.2645751259675 10.4257986945516 12.0504188482058 10.757601725546 10.2206805684052 9.22596871611366 10.3655806833502 10.6653446019059 11.212030742278 9.6502501318006 9.06262835895779 10.2658694120441 10.8318151897296 10.0022138023716 10.5164949557411 10.3271699732314 10.2128099669976 10.8270068228672 11.3299185217581 10.6089598354897 9.80246442747487 9.93837785749936 10.5746331306563 10.014888350545 10.3024845981425 8.65172111272033 9.82668108465167 11.5686924570978 9.34006997313077 9.77718987845517 9.21341716861596 10.379090110453 10.3077666048684 11.0680216336132 9.64289855279418 8.809876665216 10.9830094677908 10.8845309096981 11.2603413848783 9.23516941035439 10.7942422352071 10.0620314711464 10.447027321595 9.69786412711366 9.83855354647202 9.36006803934905 11.407939510565 9.80517925093953 10.9257663584399 9.89175029079163 9.83294784999275 10.0494989695242 11.3178327830078 10.6401812352617 10.1324065823147 9.37918810800921 10.2380742148926 10.798469466629 9.49876358928959 9.12571914343212 9.06685275216766 11.5434787313005 11.9378317782585 10.5679565590591 10.2513990297755 9.1295721616455 11.893065201936 11.4714008121806 10.9075892634031 10.1042718582898 9.99434699325285 10.0628647170518 11.4262854068241 10.8278057776987
Manes.16G131700.v6.1 6.71802726404584 7.5102993489879 6.8065603731231 7.73291935436969 6.83035259406991 7.59963242453882 7.63359387380411 7.31513139795585 7.36190889414708 6.74202012285894 7.22544696395398 7.52397397335889 6.81014051148133 7.67032759318237 7.04706091090783 8.13178774578575 8.45892609346674 7.39016370140905 7.40399258806664 6.48274337073636 8.05836355085417 8.35954554020352 7.18871577053838 8.1150511089059 7.23585401775151 7.41407422169308 8.16506452409306 9.03147183748323 7.72905997328585 7.0763428889061 6.65779102888814 8.03998561991819 7.19030769570465 7.73496757698719 6.77198875519185 7.53739664734018 8.05726011690621 7.72742834627968 6.70514439755151 7.81657657672013 7.58293471623454 8.38132528416725 7.29008036973195 7.77378133402371 6.90461605102003 7.18305394681237 7.37706075608399 7.38962822793886 6.75966676103875 7.49084580491149 7.01887612881897 7.66206993044573 6.7703160317125 7.65496565783051 6.64132596820456 7.41776808461014 7.89735943713687 6.84164460869326 7.73906582750462 6.81453765184742 7.70493410178362 7.34867768829951 6.4722512510471 6.83854735850463 7.10110050531317 6.94103188164379 7.29187624214292 7.33117615246535 7.76460258649362 7.03316895870025 7.22760046144118 7.32470028029823 7.28197768505919 7.4635746065588 6.1775680108337 7.26378422641524 8.07879286020775 7.76139038301922 7.46895072061737 6.80880462483626 7.29839681848553 8.10784518863646 7.02287612574051 7.31777082689478 5.99526073780053 6.88692030555723 7.24807817823912 7.40591512290559 7.14769794695261 7.00097769412422 7.70319158588876 8.20768716924462 7.35056900802449 7.33673677047209 7.41062436086895 7.38698315930772 6.79513909673507 7.62104176700669 6.85496264386059 7.40843796146084 7.07399186284149 7.18883525221563 7.62495094240721 6.55049124454255 6.74716729012774 7.47342794026651 6.72489329195571 7.78521248144065 7.8482539055444 6.46144292930312 6.77862849193964 7.58988337531043 7.91038798181143 6.67564918190376 6.50626143573854 6.94301133597463 7.99165057350531 8.19394187606323 7.57552622755803 7.0991315155831 7.85364008863523 7.70586330348618 7.69322127634408 7.12598196196252 7.16023890337758 7.50786197529565 7.450717959596 7.65230231297005 6.50669968172118 7.32312317736722 7.54149389006648 8.0458857595056 7.32529929429677 7.18636505712942 7.83643814272503 6.41386439893007 7.59177490150164 7.3662778389993 7.52120419928519 7.20326149236332 7.50200156960639 6.85051550402464 7.53112627824786 6.81738231666044 6.57476874562965 6.05029440016762 7.85644051064131 7.59308421216199 6.74288518853261 7.80332022730971 7.23051129669834 6.66537082022427 7.30260867745738 6.27156453342559 7.37050002175863 7.6762217322126 6.88053655477942 7.21451669256505 6.89052158335101 6.86647808466323 6.92121523944474 8.06711765330873 7.63871607624351 6.87932651810829 7.39679635281458 7.62749926745746 7.25650651828939 7.11305068696151 6.05100434830062 6.68745510176248 7.10527356598035 7.009169178639 7.39079124239036 6.7793211354701 6.63937342559774 6.75819744080557 8.05863301766901 7.60975357064125 7.11098798634439 7.3090586589855 6.32732314025499 6.99370449829174 7.635218937431 7.32968696798925 7.3455054713537 6.913778433665 7.88820558809586 7.90956548854593 7.4713191021716 7.51499257863088 7.71022793089002 6.79652770753351 8.43382594009892 8.04803279965606 7.20568742092714 7.77490780226462 7.33936176320001 7.76265516036158 8.15178823053172 7.0686686797103 7.63505952003412 7.4512960598218 8.1415922864384 8.00583089235207 6.81052663384876 7.83737792537447 7.63261906606488 8.54372319158325 8.06308214521126 7.3370089622098 7.72982800959181 7.82932899096524 8.31685058781573 8.02389446311907 7.94817850047807 7.50677349655483 7.44139635195587 8.46062400798744 7.33317614760384 8.054780311997 7.97415249451777 6.73202796807078 7.94873777093027 8.01726919978353 8.58718336114552 8.14658978527076 6.76128236294084 8.28742309681127 7.40361499501239 7.3762489465876 7.62314454939804 7.70623978451151 8.52874501557307 8.24301702209448 7.67237220666466 6.83266685810377 6.83498972175191 7.0544898726915 7.77754101581441 7.36970528212931 7.23424447747929 7.4502224326461 7.43453120306176 7.58292365676748 7.51111217266849 7.56316349850469 7.43447295404074 7.44377575508174 7.71236679521949 6.99690751978408 7.55000524721303 7.34169578673197 7.23975898164113 8.094305338111 7.32293191135343 8.17434674804673 7.41906365288005 7.77534678906503 8.05812950486879 7.19139647805342 8.21256996842207 7.47028407131647 7.53086573871412 8.06195648060932 7.60005141529523 8.02553795090853 7.41400792368957 7.16990762033868 8.25319547070565 7.55377465098222 7.00197579450492 7.24091023790264 7.10595241081636 8.0771189682336 7.40516027416819 6.94129169401936 6.89819012317279 6.23259248789457 7.34351952443902 6.8615051669269 6.8207689231412 6.78726405803279 7.3043975122149 7.04196751620461 8.12902536296368 7.3132453343891 7.24149550484522 6.89389979714639 7.42552256964181 7.23732864295661 6.53139699248073 7.01764445626975 7.25163536473632 7.83879069144971 7.438341053638 7.04001919176577 8.26965541840188 6.85202860411921 7.58101616475317 7.5366136940511 6.92458112415208 6.86417014744026 7.09945983493015 7.35837346741065 7.90113877029375 7.63670365544612 8.09576802362145 7.44858229806421 8.13094555753903 8.04922552589275 7.63083470515583 7.34740323801186 7.30556391961601 7.87305849570569 7.65970413064156 7.31060334384481 7.60826111957066 7.26827337323484 7.86511500276468 7.55711430366424 7.53399511179405 7.4993415734489 7.37678817062879 7.76152175365316 7.71192806144723 7.22839487745664 7.03998455165924 6.75521551786233 7.71339421028094 7.24934339271613 8.64614425262557 7.49636790937291 7.71836399231082 7.83937819619225 7.88457956007677 7.70588009830403 7.01552312248629 6.99411305083931 7.89102049911013 7.44573220983504 8.12851039263786 6.47175993118427 7.30599368622537 8.30465102546762 7.84544742947299 7.46912495070995 7.44512140248331 7.57097991074593 8.28409720200802 7.29909181290448 7.2429662709254 6.96042286053381 6.85900399630758 7.96336635958006 7.85023453840009 7.86771050377017 7.3622322718816 7.84022868625695 7.75812997641629 7.91176522898614 7.21861338380746 7.36290001041436 7.10234986968024 8.27363043710418 8.27355203720908 7.92781417700709 7.6688463208767 7.66844510641942 8.04709822002503 8.44918703708107 7.6023421135178 7.72569572066612 7.54063244714284 7.10282343355282 7.7682279090705 8.89841041892566 7.3441369206667 7.75403115542723 7.66534867760788 7.98356222868138 7.87786470867146 7.12281199340644 8.45516320224857 7.28466801604311 7.99296638749528 8.76255332804971 7.9779360613176 8.2118021878329 7.64677220622215 6.94191156686468 8.16949386464153 7.79255360324819 7.76824160850491 7.82096863371147 7.76258133589607 8.11243064864043 7.40064717315785 7.4838959061929 7.36144893874749 7.91742786488239 8.03370108997839 7.86192091429885 7.70407359858156 7.98293649790522 8.17793694623248 7.57714215716547 7.88462105025333 7.0863769391535 7.36873388687225 8.15537763170966 7.91496490891512 7.61005816490397 7.52260483939315 7.8050645864001 7.67119332746068 8.19279306493207 7.4824320499795 7.89562828496701 7.89646454569527 8.03926851597696 7.31498834939462 7.94177301599629 7.93396064229739 7.65684398192366 8.02662061230655 7.92000640967284 8.11970984684394 8.04991880018957 7.60717351082996 8.35080688304824 7.65162079585275 7.88992814672422 7.49975381024948 7.26673892333469 7.58204813946536 7.44093448205449 7.51629332842957 6.88951615268728 7.27625670790807 7.44653692118684 7.58909777357844 7.78014906569808 7.06010250472465 6.93083596152865 7.5547933657057 7.47228582566214 6.54257510759866 8.4053495237454 7.30851800675448 7.73383011074087 7.55697447714733 7.16503280817851 6.72267678377621 7.34632154638382 7.3897832432593 7.8936266584441 7.79404986285835 7.48523143248113 7.08794445547682 7.36606214759172 7.12691448327666 7.93608588265289 7.07263514494542 6.66099338957369 7.94881665882843 7.72245197380348 6.98894882716559 7.81147404713938 7.15296237571969 7.92853731554887 7.050929223272 7.36444063864926 6.74537088281723 7.57499014991295 7.73365072175273 7.164027283772 6.94092787714194 7.45125437496909 7.21882395673781 7.26336308314277 7.49039861273785 8.25310807031532 6.99677596829781 7.78230751433858 6.61103780584469 7.42068304237147 6.3811581025713 7.46005820097159 6.81707804660549 7.12203254364615 7.41167650122141 8.31560093939456 6.85884642060042 7.59891393568224 7.59731954655164 7.83218505021128 8.77840485476988 7.66454298393818 8.54105674140076 7.93326900961533 9.13848560282626 8.63250007169232 8.21030865791217 8.63551793763344 7.8590382924508 7.53459398959067 8.13569966293768 7.26130731841114 7.69934072993393 6.77863704010937 7.87842257193614 8.15755567113342 7.36908883289805 7.27550697569968 7.44857768539953 8.57816433979994 8.2687604518667 7.78891904234757 7.44860162650795 7.01235527121826 8.15315139880249 8.36284805220637 7.49845651769049 7.90689450193718 7.4297770253883 8.73236441201508 8.58946055518623 8.0806985883408 7.11596938394724 8.10908048504027 7.84139899814662 8.43068976347318 7.77872083507929 7.54532928117224 7.35348271466385 7.49707330208234 8.28158611828655 7.5391320721681 7.72112732656621 7.96564810040297 7.46057025546944 8.21030103590952 6.98499718161906 7.75149480157088 7.6738696843817 7.65779288406288 8.56800142234477 7.25984189627606 8.33995476928565 7.31329043833989 7.22520634504173 7.97357498056446 6.78011421355629 7.46631912756763 6.02078531286997 7.15005376407556 7.79902329390088 6.92713321744109 8.20342584444182 6.78986843034124 7.57225367119449 8.39111361769719 6.81166033613191 7.37566778547616 7.38919541670716 7.48552706170681 7.21280200278379 7.81071595131684 7.68472729913867 7.64901128330841 6.76283230065244 6.99670132747806 8.1535381320646 6.72993433358485 7.54259296584298 7.06470978993573 7.4624736122383 7.69806869782561 6.40119832802036 7.80532933075614 6.73675191990211 6.53143575936266 8.24272916914814 6.69175159883802 6.80175587480287 7.10186801026274 6.99381926638114 7.08108802783685 7.62622343524916 7.41022134527844 7.22483214601307 7.32684157104296 7.72570567168732 7.36540900228206 7.70809616474122 7.82857189714655 6.91661060266813 7.75019657058543 7.14695987194235 7.83910472825934 7.48551042384845 8.59697923861446 8.11195816278416 6.80013654511757 7.40208698654796 7.13983550713515 8.25809100456364 8.10241912825609 6.8994321803916 7.77773613936718 7.73020032735908 8.33203104278395 8.25381743184816 7.98356313811731 7.76001789578944 7.39017236301817 7.73243154633091 7.45168338338855 7.55438404155184 7.5511400685846 7.26442268186412 7.74332222478937 7.44804373739884 8.13401860756199 7.32446935435495 7.37473636678234 6.8815933819738 7.39361209551333 7.41563074841117 6.77133016229336 7.63247202792576 6.6376223963644 7.75608554509968 6.65349190872636 7.44069363960882 7.16451207246966 7.62620104045138 8.07321226438455 7.35264557058819 7.57298744244829 7.01244712295704 6.87722118177368 7.93924069027707 7.23547198314269 7.41602083829993 6.88714871085914 7.19568370409119 8.36827591590322 7.17463534307706 7.89961387170659 6.69009347218858 6.84530801026032 7.02211400816966 6.5768423932282 6.74851226417575 6.74110279923398 7.93467055865072 8.17079333951787 6.92017536850287 7.39899438613652 6.65908732989215 8.42438070174591 7.44058839999033 7.54793674377405 7.29213631584488 7.83137705477712 6.65985261698522 7.93487391034374 7.60413488798222 6.84835751181405 6.9830562890569 6.52176671979639 7.17522787548686 7.3446179172738 7.01523055597175 7.83311551767108 7.39095548832245 6.96799474404811 8.21516928498934 7.63577666316868 7.51905824903834 7.30441344044892 8.02744288496926 8.07501087269436 7.09547186052315 7.28035643353501 7.80372821352436 8.15302641413102 7.87915445783295 8.36580066102696 6.82861181603719 7.36625697416964 7.59679144141399 8.08711352566108 7.58458976917065 7.78126150710633 6.83879156056049 8.06712353193899 7.78457771129262 6.78902427992435 7.26461820953545 7.51973755753258 7.2702253281849 7.40381526799373 7.46921843790065 7.66431830889043 7.27893825320112 7.87476583945997 7.87912412008658 7.25540461391267 7.61944170508062 7.63997014605992 7.87470788973461 8.10599581789917 7.84833302803421 7.87137015630755 7.55465363295889 7.38648823733848 7.83588989489392 7.02269422338696 6.48593729154399 6.73007255030556 7.74651142793691 9.17704095203418 7.75926544548034 7.77944241083328 7.09736884473474 6.71443310530679 8.25483134820537 8.28847029079597 7.60052059237582 7.69192076569584 7.97992086748585 8.45273215070573 6.9579440590899 7.78026343954316 6.8821880944864 7.15318546173717 7.41622214911091 7.30553071118616 8.01416530794501 6.76143764536592 7.5904640301676 8.72318626091524 7.22913707074494 7.44494553001821 6.63609665057154 6.78749278342526 7.31789732711918 6.95208294344895 8.12518770555291 6.84373170329924 7.82964963718372 7.74275347955171 7.6363101455078 7.56032442413497 7.73086832653406 7.70797257527939
Manes.16G131800.v6.1 2.59979625578436 2.59979625578436 2.59979625578436 2.59979625578436 2.59979625578436 2.59979625578436 2.59979625578436 3.11445218865464 2.59979625578436 2.59979625578436 2.59979625578436 2.59979625578436 2.59979625578436 2.59979625578436 2.59979625578436 2.59979625578436 2.59979625578436 2.59979625578436 2.59979625578436 2.59979625578436 2.59979625578436 2.59979625578436 2.59979625578436 2.59979625578436 2.59979625578436 2.59979625578436 2.59979625578436 2.59979625578436 2.59979625578436 2.59979625578436 2.59979625578436 2.59979625578436 2.59979625578436 2.59979625578436 2.59979625578436 2.59979625578436 3.16493055238067 2.59979625578436 2.59979625578436 2.59979625578436 2.59979625578436 2.59979625578436 2.59979625578436 2.59979625578436 2.59979625578436 2.59979625578436 2.59979625578436 2.59979625578436 2.59979625578436 2.59979625578436 2.59979625578436 2.59979625578436 3.1269057721942 2.59979625578436 2.59979625578436 2.59979625578436 2.59979625578436 2.59979625578436 2.59979625578436 2.59979625578436 2.59979625578436 3.13655648183482 2.59979625578436 2.59979625578436 2.59979625578436 2.59979625578436 2.59979625578436 2.59979625578436 2.59979625578436 2.59979625578436 2.59979625578436 2.59979625578436 2.59979625578436 2.59979625578436 2.59979625578436 2.59979625578436 3.12344627707087 2.59979625578436 2.59979625578436 2.59979625578436 2.59979625578436 3.23212901003371 2.59979625578436 3.11095649955553 2.59979625578436 2.59979625578436 2.59979625578436 2.59979625578436 2.59979625578436 3.03309729085306 2.59979625578436 2.59979625578436 2.59979625578436 3.30794006058808 2.59979625578436 2.59979625578436 2.59979625578436 3.02061995747434 2.59979625578436 2.59979625578436 2.59979625578436 2.59979625578436 2.59979625578436 2.59979625578436 2.59979625578436 2.59979625578436 2.59979625578436 3.00944776328652 2.59979625578436 2.59979625578436 2.59979625578436 2.59979625578436 3.05008182588941 2.59979625578436 2.59979625578436 2.59979625578436 2.59979625578436 3.097772256188 3.72918033412724 2.59979625578436 2.59979625578436 3.13872541349518 2.59979625578436 2.59979625578436 2.59979625578436 2.59979625578436 2.59979625578436 3.21516294932886 3.9016924230135 2.59979625578436 2.59979625578436 2.59979625578436 2.59979625578436 2.59979625578436 2.59979625578436 2.59979625578436 2.59979625578436 3.08196755351891 2.59979625578436 2.59979625578436 2.59979625578436 2.59979625578436 2.59979625578436 3.21244460660398 2.59979625578436 2.59979625578436 2.59979625578436 2.59979625578436 2.59979625578436 2.59979625578436 2.59979625578436 2.59979625578436 2.59979625578436 2.59979625578436 2.59979625578436 2.59979625578436 2.59979625578436 2.59979625578436 2.59979625578436 2.59979625578436 2.59979625578436 2.59979625578436 3.13501077494869 3.07587858392687 2.59979625578436 2.59979625578436 2.59979625578436 3.07465554562221 2.59979625578436 2.59979625578436 2.59979625578436 2.59979625578436 3.12628544447371 3.06384658117584 2.59979625578436 2.59979625578436 2.59979625578436 2.59979625578436 2.59979625578436 2.59979625578436 2.59979625578436 3.04244381450743 2.59979625578436 2.59979625578436 2.59979625578436 3.13068999412181 3.16817936116962 2.59979625578436 2.59979625578436 2.59979625578436 2.59979625578436 2.59979625578436 2.59979625578436 2.59979625578436 2.59979625578436 2.59979625578436 2.59979625578436 2.59979625578436 2.59979625578436 2.59979625578436 2.59979625578436 2.59979625578436 2.59979625578436 3.04772504160026 2.59979625578436 2.59979625578436 2.59979625578436 2.59979625578436 2.59979625578436 2.59979625578436 2.59979625578436 2.59979625578436 3.4134412798777 2.59979625578436 3.04879652493302 2.59979625578436 2.59979625578436 3.1364641154621 2.59979625578436 3.02576765931864 2.59979625578436 2.59979625578436 2.59979625578436 3.23943786201555 2.59979625578436 2.59979625578436 2.59979625578436 2.59979625578436 2.59979625578436 2.59979625578436 2.59979625578436 2.59979625578436 3.12315809278075 2.59979625578436 2.59979625578436 2.59979625578436 2.59979625578436 3.19677433375722 2.59979625578436 2.59979625578436 3.24358690281098 3.42232468042162 2.59979625578436 3.07492497937578 3.28739172790693 3.13246240288098 3.17150791081674 3.21070493893527 2.59979625578436 3.25014544349024 2.59979625578436 2.59979625578436 3.17623298287933 3.08092639916607 3.31551071989798 3.11671905717742 2.59979625578436 2.59979625578436 3.14550218000467 3.730857914079 3.23544690453558 2.59979625578436 2.59979625578436 3.373346376899 3.07878727232066 2.59979625578436 3.5213345440218 2.59979625578436 2.59979625578436 3.0751254337643 2.59979625578436 3.09404548459673 3.53558850487832 3.33483351561316 2.59979625578436 3.41181455865871 2.59979625578436 2.59979625578436 2.59979625578436 2.59979625578436 3.09920040061693 2.59979625578436 2.59979625578436 3.4551235647353 3.5859747586968 3.02532496867072 3.11424136611794 2.59979625578436 2.59979625578436 3.26645129656096 2.59979625578436 2.59979625578436 2.59979625578436 2.59979625578436 3.13011628474653 3.65250326144447 2.59979625578436 2.59979625578436 2.59979625578436 3.30235343986351 3.05906766596064 2.59979625578436 2.59979625578436 3.64275896432737 4.13506596469816 3.20991460941355 2.59979625578436 2.59979625578436 2.59979625578436 3.14562636105081 3.88593967986865 2.59979625578436 3.02411260142883 3.19442034293909 3.50591962117144 3.05910626361496 3.18526268121318 2.59979625578436 2.59979625578436 2.59979625578436 3.19446987617811 2.59979625578436 2.59979625578436 2.59979625578436 3.2895478140268 3.53367633021917 2.59979625578436 2.59979625578436 2.59979625578436 2.59979625578436 2.59979625578436 3.14710624753656 2.59979625578436 2.59979625578436 3.25661411864085 2.59979625578436 2.59979625578436 2.59979625578436 2.59979625578436 2.59979625578436 2.59979625578436 2.59979625578436 2.59979625578436 2.59979625578436 2.59979625578436 2.59979625578436 2.59979625578436 2.59979625578436 2.59979625578436 3.06601140229909 2.59979625578436 2.59979625578436 2.59979625578436 2.59979625578436 3.17763575246582 3.28404026497614 2.59979625578436 2.59979625578436 3.54211256810747 3.92336526354409 3.40627964740502 2.59979625578436 3.22380152582246 3.19836810956745 2.59979625578436 3.0825107763154 2.59979625578436 3.10996514328171 2.59979625578436 2.59979625578436 3.03313128025029 3.12381515159364 2.59979625578436 3.09519307076167 2.59979625578436 2.59979625578436 3.17264699689973 2.59979625578436 2.59979625578436 2.59979625578436 2.59979625578436 2.59979625578436 3.00763695540965 2.59979625578436 2.59979625578436 2.9813665940389 2.59979625578436 3.11932334026827 3.07415123844217 2.59979625578436 3.98146792064773 2.59979625578436 2.59979625578436 2.59979625578436 2.59979625578436 2.59979625578436 3.06134786401126 2.96925739016971 2.59979625578436 2.59979625578436 3.08059389465736 3.14919715036927 2.59979625578436 2.59979625578436 2.59979625578436 2.59979625578436 3.22344610197473 2.59979625578436 2.59979625578436 2.59979625578436 2.59979625578436 3.26461794271564 2.59979625578436 3.23107304392998 2.59979625578436 3.69209890104218 3.8782200087698 2.59979625578436 2.59979625578436 2.59979625578436 2.59979625578436 3.59116851611698 2.59979625578436 3.08352688683135 3.23323260867859 3.34037266712788 3.20605869871251 3.05543704798616 4.02214469408261 3.32153583160461 3.72466056966378 4.09110545771617 2.59979625578436 2.59979625578436 2.59979625578436 2.59979625578436 3.5652046731186 2.59979625578436 2.59979625578436 2.59979625578436 3.30569620533089 2.59979625578436 3.14267566082531 3.43303792983199 3.30265235045542 3.01541759514865 3.2656464759195 2.59979625578436 2.59979625578436 3.26967113465158 3.07216302101005 3.41241579629101 2.59979625578436 2.59979625578436 3.13589593959261 3.11769933174954 3.75105557019103 3.19467141427376 2.59979625578436 3.19755199553219 3.13776652946732 2.59979625578436 2.59979625578436 2.59979625578436 3.52443037232006 2.59979625578436 3.31617825122147 2.59979625578436 2.59979625578436 3.00594591942254 2.59979625578436 3.50975893664833 3.01490231394773 2.59979625578436 2.59979625578436 3.09151528685361 2.59979625578436 2.59979625578436 2.59979625578436 2.59979625578436 3.1782393393218 2.59979625578436 2.59979625578436 2.59979625578436 2.59979625578436 2.59979625578436 2.59979625578436 3.0490669307664 3.52086051291967 2.59979625578436 3.38077863823906 3.45536328277789 3.05152976655718 2.59979625578436 2.59979625578436 2.59979625578436 2.59979625578436 3.14868655853493 2.59979625578436 2.59979625578436 2.59979625578436 2.59979625578436 2.59979625578436 2.59979625578436 2.59979625578436 2.59979625578436 2.59979625578436 2.59979625578436 2.59979625578436 2.59979625578436 2.59979625578436 3.12404357264528 3.48381109612499 2.59979625578436 2.59979625578436 2.59979625578436 3.04736748769776 3.09168813019347 2.59979625578436 2.59979625578436 3.09055428047105 2.59979625578436 3.03997188674666 2.59979625578436 2.59979625578436 2.59979625578436 3.09661102337773 2.59979625578436 2.59979625578436 2.59979625578436 2.59979625578436 2.59979625578436 2.59979625578436 3.14717678469408 3.18881389019315 2.59979625578436 3.33689537073237 2.59979625578436 2.59979625578436 2.59979625578436 3.22721475254557 2.59979625578436 3.12386348523869 2.59979625578436 2.59979625578436 2.59979625578436 3.48794078037073 2.59979625578436 2.59979625578436 2.59979625578436 2.59979625578436 2.59979625578436 2.59979625578436 2.59979625578436 2.59979625578436 2.59979625578436 2.59979625578436 2.59979625578436 2.59979625578436 3.27322924455616 2.59979625578436 3.35112322452084 2.96285904255512 2.59979625578436 2.59979625578436 3.02196137564689 2.59979625578436 2.59979625578436 2.59979625578436 2.59979625578436 2.59979625578436 2.59979625578436 4.74399541057762 2.59979625578436 2.59979625578436 2.59979625578436 2.59979625578436 2.59979625578436 3.13903998395891 2.59979625578436 2.59979625578436 3.23796702278507 2.59979625578436 2.59979625578436 2.59979625578436 3.18528064700602 2.59979625578436 2.59979625578436 2.59979625578436 2.59979625578436 2.59979625578436 2.59979625578436 2.59979625578436 2.59979625578436 2.59979625578436 2.59979625578436 2.59979625578436 2.59979625578436 2.59979625578436 2.59979625578436 2.59979625578436 2.59979625578436 3.13052693773863 2.59979625578436 2.59979625578436 2.59979625578436 2.59979625578436 2.59979625578436 2.59979625578436 2.59979625578436 2.59979625578436 3.23836589690278 2.59979625578436 3.05399940778521 2.59979625578436 2.59979625578436 2.59979625578436 2.59979625578436 2.59979625578436 2.59979625578436 2.59979625578436 2.59979625578436 3.0945433916009 2.59979625578436 2.59979625578436 2.59979625578436 2.59979625578436 2.59979625578436 2.59979625578436 2.59979625578436 2.59979625578436 2.59979625578436 2.59979625578436 2.59979625578436 2.59979625578436 2.59979625578436 2.59979625578436 2.59979625578436 2.59979625578436 2.59979625578436 2.59979625578436 2.59979625578436 2.59979625578436 2.59979625578436 2.59979625578436 2.59979625578436 2.59979625578436 2.59979625578436 2.59979625578436 2.59979625578436 2.59979625578436 2.59979625578436 2.59979625578436 2.59979625578436 2.59979625578436 2.59979625578436 2.59979625578436 2.59979625578436 2.59979625578436 2.59979625578436 2.59979625578436 2.59979625578436 2.59979625578436 2.59979625578436 3.4239887387881 2.59979625578436 2.59979625578436 2.59979625578436 2.59979625578436 2.59979625578436 2.59979625578436 2.59979625578436 2.59979625578436 2.59979625578436 2.59979625578436 2.59979625578436 2.59979625578436 2.59979625578436 2.59979625578436 2.59979625578436 2.59979625578436 2.59979625578436 2.59979625578436 2.59979625578436 2.59979625578436 2.59979625578436 2.59979625578436 2.59979625578436 2.59979625578436 2.59979625578436 2.59979625578436 2.59979625578436 2.59979625578436 3.72521322644438 3.14301693326046 2.59979625578436 2.59979625578436 2.59979625578436 2.59979625578436 2.59979625578436 2.59979625578436 2.59979625578436 2.59979625578436 3.08978059537946 3.38630181835361 2.59979625578436 2.59979625578436 3.36674922290519 2.59979625578436 2.59979625578436 2.59979625578436 2.59979625578436 3.35379231418697 2.59979625578436 3.40296774934954 2.59979625578436 2.59979625578436 2.59979625578436 3.35328498908235 3.15933397875847 2.59979625578436 2.59979625578436 2.59979625578436 3.44930817813875 2.59979625578436 2.59979625578436 2.59979625578436 2.59979625578436 2.59979625578436 2.59979625578436 2.59979625578436 2.59979625578436 2.59979625578436 3.35830155079992 2.59979625578436 2.59979625578436 2.59979625578436 2.59979625578436 2.59979625578436 3.08541878809132 2.59979625578436 2.59979625578436 2.59979625578436 3.53111261296467 3.06320104111917 2.59979625578436 2.59979625578436 2.59979625578436 2.59979625578436 2.59979625578436 2.59979625578436 2.59979625578436 2.59979625578436 3.08270106822196 2.59979625578436 2.59979625578436 2.59979625578436 2.59979625578436
Manes.16G131900.v6.1 5.54284678100892 4.12294770149171 4.45109907922615 4.11421039057105 4.65235692007504 4.71113318618133 4.35331225138025 4.84695377245075 3.84534285565884 3.53020872524022 4.64954709863852 4.72742691796325 4.36605455922773 2.59979625578436 4.30739453982436 4.6094664776978 4.35768491650944 3.80123086013542 3.75141957250998 3.52689480351742 5.36630223880963 4.5426955421875 4.13075262838132 4.20916292237582 3.79016148847098 4.82224499232333 3.56341288661491 4.14820518392652 2.59979625578436 3.86361853876954 5.11950030161053 3.8483672408052 4.59805523480591 3.7670251772444 4.87364013284942 5.60351034576898 4.04357278535557 4.43256995137818 4.29603853319914 4.33403042940159 4.77295517848126 4.20423611501881 3.99801958889781 2.59979625578436 4.12322119172837 5.3230167598516 3.98542741831231 4.65789455379452 4.6395682552658 4.65614277976056 5.6633624848918 4.45979172260337 4.76208857038374 3.9394207166569 4.24765733392016 5.2259319768225 4.22406346352043 4.71792864235102 4.34136801772509 4.07298423659243 4.77541126744764 4.48316060093789 4.3306298088978 5.50880681331723 3.92148645828723 4.76870022827063 4.05103008769675 4.71475619702643 4.43422888313979 4.37218300504224 5.49156283174372 4.57746439775678 4.65078910362754 2.59979625578436 4.35439551718836 5.00160310992276 3.85003373410979 4.52285898638805 5.59703279217225 3.8191814651747 5.27775651486946 4.3941112550299 3.72904501437955 3.60689911294869 4.37894535409083 5.23976823389119 3.69147458537688 4.18651008870356 3.94591027918717 4.20084564656664 5.06831051629222 4.51920321945192 4.56663506073083 4.31971868446046 2.59979625578436 3.844423412108 4.92493383161646 4.45100025427481 4.59767663755095 4.69717459867696 3.98984437190907 4.60409581369442 4.50574365137306 4.18324358075002 2.59979625578436 3.92971836159334 4.59223421475919 4.40716367560351 5.33052706257463 3.12799011821841 4.24507281774653 5.07130649586968 4.15371096450366 4.19729973343173 2.59979625578436 5.25891089829758 5.53029562054324 3.58164156650062 4.32652932826383 2.59979625578436 4.3296289308888 5.39435370821555 4.30446576274559 4.75060508771914 4.29427533624285 5.03307212778648 5.22849266458257 4.51294893881543 5.59481164135613 4.00429153483328 4.30114914289016 4.35159626384511 4.6266082385449 4.82954902056878 4.23550654235681 3.2005024480778 3.68169216283373 4.51194431590591 4.8152637192013 3.70176467234202 4.3569655983129 5.69674987011359 4.6484013764836 4.97665788888339 4.5943835237731 4.10289977921789 4.85457252484581 4.05507059882397 4.72878890697897 2.59979625578436 4.08526611010474 5.72375896548496 3.96113482331506 4.71159666637976 4.26669918164942 4.47670271942002 4.97616576925157 4.59106058904831 5.00975229678139 4.22534142937419 4.32608241706572 5.15497450718202 3.65284149238591 4.39474684356557 3.5701883979893 4.48857202118282 4.559693455727 4.65808915142514 2.59979625578436 3.91202609380886 4.33729279121815 4.84005574930628 4.1919235120302 4.80151313206529 4.33310250314903 4.14229331024452 4.21764253557019 4.46720798962124 4.8637635122203 2.59979625578436 3.73101294612373 5.48092493596504 3.9154694025506 4.76402994246102 3.60860218301673 4.34153912880781 5.44922865612732 4.35135958134368 4.55413044150036 4.8893538879152 3.87188620843651 4.30839237059339 5.25009910298326 4.95384254794301 4.82095731570588 4.27978030822178 4.09135630830407 5.6399318780157 4.96819761191034 5.36914139226101 3.96426791580462 4.57588036765826 5.94989542696506 4.83325603694232 4.89345830223908 4.40806397521063 4.38341828359705 5.9492276293355 4.69413047907826 5.47251829488904 4.1240012429641 4.47402566789041 5.55391174055972 4.12801552226105 4.83777122646225 4.25272234368532 5.17972824733914 6.04163312297079 3.77728265014896 4.79901244033489 4.47187873262182 4.18135407266799 5.0875078214305 4.32008708021488 5.395028398251 4.29336931195171 2.59979625578436 5.04782811694261 6.93088482687172 4.96152735329564 4.33149077078377 4.8544379065276 4.91967384232659 4.53543059756484 4.75785638858533 4.1987481099324 4.28452221196526 8.93988011962772 8.47738460787291 7.93065716118032 7.69409837830937 7.04766438898678 8.38723034845073 9.15823823417156 6.40360204878367 7.20237036526995 9.11149140630236 8.41746453499032 9.43531864778633 7.67425032583698 7.12789437191259 6.78167531429337 8.92401568267923 8.12980419888206 9.01714888669592 8.49696478257847 7.21298642078475 9.09194748612232 7.14738432772318 5.15366435391312 10.0314941675582 8.35484644032755 7.24161702076022 10.039893749199 9.44831376198156 9.77717823323998 8.50461127265964 5.50198083164804 4.28576520983523 4.2327986660079 4.98149696042383 8.1548696117057 9.9270090981895 8.28112474806594 8.13940808126787 8.9186683622469 6.86843416446121 7.11875257968409 5.67945566764647 4.91254459810397 4.829855842968 4.35372005426825 4.37839303496734 6.06943415433281 4.47578712364571 5.50178498007952 4.15834573979964 4.43467627807385 4.87737293884327 4.73070482858743 4.40793218502145 4.30443335200009 4.29411116576147 4.89511281397305 4.33983730886778 4.51649108850624 5.23693236272318 4.83148279158478 5.54974479949209 4.97653673724911 5.03049716977845 4.51621031393093 5.34121283825911 5.4348668307391 4.29857205127071 4.49843194562584 4.37219797012337 4.54184139219149 6.03762938385992 4.31763172336849 4.64760846952603 5.01333189747109 4.95463867269555 5.04186315814743 4.12337786434941 4.94288935082317 3.87592867535044 4.49387545576156 5.17386831284149 4.05523283250473 5.08856714999277 4.20268331504518 5.03396929136894 5.3522684269917 5.00742910860227 4.72892716294571 4.8029730067434 5.12752414826335 5.36416532655693 5.23595143887347 5.34907997913568 4.00083462243532 2.59979625578436 5.83741466340823 4.45649786264518 5.43830002682372 4.80632969274538 4.3519288951592 6.01100946795835 4.34583044054811 4.81536574332852 4.54807081784639 4.34724494473688 5.69065028576849 4.82100977681788 5.84768368465048 4.35587693473554 4.59787841639945 5.60985856707353 5.11654314629109 4.91237688072466 4.31100153345427 4.35616953860158 5.6932409227075 5.11764759860818 5.23047481564503 3.53785864499071 4.7890229796808 6.14059793237473 4.71269334962048 4.46783352943988 4.29386473267276 4.1830103381962 6.08077533761312 5.01757633836281 5.26946919240333 4.01938833314167 4.3996261158246 5.12706172793598 3.82433329712522 4.7713258985777 3.74748651209472 4.25857338935828 4.03356320231503 5.71798054537232 4.89608111954538 4.99042524777045 4.73472572946122 4.39812613746993 6.25959432786242 4.2432595318023 5.78936889608994 4.15951954733809 4.66141804432332 5.36535800262202 5.55989939908959 5.31801617498363 4.48564450426355 3.90278704758699 7.16109961604161 7.80484560763991 2.59979625578436 7.84309211145889 5.45063570736461 5.41360630013026 4.4569336025263 4.60784593667468 4.14039437860253 4.6732343999187 5.25241031393269 4.79648866637068 5.01537375020906 4.54670517287729 3.69848075669755 5.78635456754246 4.60814931306917 4.74758252348221 4.58652678613867 4.30777361904588 5.71243405096772 3.54002058805831 4.10374385842206 4.18388990769175 4.09117035887874 5.82138217504371 4.61295508175536 4.73950732274379 3.75016086611143 4.40647631482466 5.35186436261114 4.39740861737753 4.75056341768024 4.98942613187267 4.65000217138062 4.67403531671152 4.93134399700765 5.08116332394859 3.99200293977257 5.9685287893221 4.15424656868395 4.15482135276281 4.25078605737588 4.22305024592718 4.59309705029974 4.65983594743976 5.01379808151752 4.58336335923903 3.38172702084249 4.78154290860551 5.11500550817982 4.67168600202901 4.05157058000128 3.78709556924625 4.11044121592125 5.28782466172504 4.98808030900295 3.73391719046449 3.91499129690811 5.66898066517042 4.84857273353281 4.90258566546941 4.43386630929542 4.07901474762147 4.05585750473829 6.71308012048842 3.3283933415263 4.38892285257839 4.41829612242798 4.16322836265355 5.1879040250889 4.42628516779025 4.41406804873594 4.06898846243676 4.39118809032421 4.59259654902895 4.21181239857201 4.14348170227437 4.28981356904726 4.33139181164833 7.69915017699241 5.05585149993751 4.52286384679647 4.72231915851411 4.69211667131357 4.18376659517731 6.11245324120191 4.42763446180923 5.06708638173019 4.84019364420337 4.57735884433034 4.83882305447477 4.63729692263238 4.41387227501811 4.10111300388802 4.02882716441506 5.49789647101519 2.59979625578436 4.63632016455959 4.7759048352668 4.47221571843909 5.577715428693 4.47081803567938 4.91058272984 5.8690141984975 4.82714333656763 5.47904007476992 4.21164085554993 4.57946966740648 6.02783933670831 4.02344476662737 5.12275269115249 3.85326458900264 5.1273430212861 7.00793703514729 5.28594360214562 6.19626983047177 4.22847096841924 4.85909121511721 5.46958008311896 4.42478401527935 4.76398701706863 4.18568621968805 4.35808557731145 3.52325764568153 3.8853051968383 4.96679013221776 4.08939779746282 5.17024486579658 4.08144153824263 3.16597009136717 6.23608985977777 4.69667553286214 4.56379298340159 4.53661176191968 4.47187155782771 4.77952813501356 4.17611047648299 4.7193260150705 3.79771147640099 4.37513677180065 6.22388820028362 4.73598754654691 4.77578040686829 5.72626993601386 4.10046203179392 6.2126768458046 4.38370527221215 4.79617363451547 4.036607677163 3.45314808470526 6.19677364235416 4.32666897232479 4.88159464885383 4.49988280544311 4.01271743828352 5.83288993619057 4.85972325403489 4.33936876840666 5.29684443956463 4.29765568985712 5.76008392791083 5.17552324425227 4.58946500472288 4.92405233388198 4.39592860029635 5.17795517219457 4.5527398033429 4.72019204354598 2.59979625578436 4.29799931380964 5.91581753244317 6.36289270997587 5.85789110436418 4.61966230057007 3.87431271864796 4.16306540993445 4.6137118740515 4.1528017778121 4.21013548676989 4.03488729572336 3.6604689730663 5.66376156990774 2.59979625578436 4.42435522986681 4.2649228849859 4.03768077184493 5.2058584020113 3.8918414592231 4.54882320542685 3.67117148881194 3.46235777925282 5.60716557760844 5.75428541333444 4.73245795472037 4.73422716528532 4.8083475505825 4.31566688152556 4.09242803393205 4.69951179470316 4.65753087011458 4.26461744519473 5.18058693207289 3.82930344203147 3.86098856849618 3.27005780046848 4.2349604427065 5.19819271635813 4.27260060679113 4.88498330622259 4.15474639527272 5.2477391027636 5.22167403540487 4.27437170113421 3.99120443646554 3.15184207342633 3.77000473532773 5.46720076009605 4.09157308554448 4.41945621696974 3.97395710301078 2.59979625578436 5.28336600684521 4.23651531661607 5.19234900752421 5.69169164596758 3.66867578689213 6.05561319859951 5.45667075841334 4.14076546407845 5.11360868575768 4.24010273850454 5.49801777186182 4.40521199775624 4.67979994923048 5.60733725888942 4.9289837549612 3.97030664993167 2.59979625578436 3.7445127826073 4.00777204911899 2.59979625578436 5.16663022182144 4.84957687518996 4.86512214943808 5.0204693538057 4.48329099330503 6.25954846100114 5.15576601337077 2.59979625578436 3.6661895749198 5.89647728004808 5.23199749300323 4.78377345945379 4.31075132245193 4.47074681878499 4.45437350502783 4.2792453712322 4.44704423114568 4.17864547284131 4.72885385962495 3.5720670294192 4.94589248965486 4.55736363885622 4.33270486205612 3.57540737014458 4.75746838394541 5.25264536237047 5.66832519039415 3.53608592051933 4.74190563236757 4.4810821940496 4.33533653699186 4.94210750422065 4.45855802005145 4.63672577046921 3.71886684136737 3.44901952329009 5.15000248203471 4.02838372931525 4.7403232159213 3.86703329578952 4.44624233680782 4.64021012449764 4.46235357083652 3.71572355024398 3.29856936453973 4.2087000044985 5.22106768352883 3.99439517309256 4.5906514288775 3.81194521333395 4.22559514689609 5.07576125718661 4.01350712642345 4.013064275457 3.78810574708488 6.17064995199924 6.1190148065876 2.59979625578436 4.20728187979744 4.79587404593374 4.32805578955518 5.51920086319587 4.06308466702469 4.56147871684152 4.63056285499164 4.58660309123104 4.79739005845367 4.47137036186201 4.29750117352092 4.39963133457027 4.0655062384346 4.80059377338367 4.21898952457637 4.42590945521725 5.08174784599893 4.25153233362284 5.08061408021674 3.4586293332224 4.48419206145898 3.81847259237865 4.30930315358656 5.32194120769288 4.45668542427955 4.63101652914655 4.17411951197992 3.71512645345224 5.49996957426718 4.83793413908076 4.35664308291446 4.71758714888564 4.38737303727359 4.75082618638622 4.23459351792667 4.75428903529865 3.15448378042256 4.6059839963845 4.89355588507114 4.53349783665393 4.70677329758711 4.40682532679928 4.75059967464916 5.0067610433886 9.16604435792464 2.59979625578436 8.71613092352198 7.59426233418892 4.85848090491461 4.15912911533066 4.32143027144321 3.20730882339491 4.04723583162002 5.54811770308844 3.78913948895055 4.53317045375195 4.07186612216576 4.53837236828131 5.44147499215493 4.85956016612881 4.48444922594199 4.57343399013619 4.63242856853778 5.27585583164345 3.99971141227724 5.1669749048587 4.30655314815918 3.80791182092175 4.33328489319885
Manes.16G132000.v6.1 2.59979625578436 2.59979625578436 2.59979625578436 2.59979625578436 2.59979625578436 2.59979625578436 2.59979625578436 2.59979625578436 2.59979625578436 2.59979625578436 2.59979625578436 2.59979625578436 2.59979625578436 2.59979625578436 2.59979625578436 2.59979625578436 3.13614105965968 2.59979625578436 2.59979625578436 2.59979625578436 2.59979625578436 2.59979625578436 2.59979625578436 3.03555783025232 2.59979625578436 2.59979625578436 2.59979625578436 2.59979625578436 2.59979625578436 2.59979625578436 2.59979625578436 3.2385184270877 2.59979625578436 2.59979625578436 2.59979625578436 2.59979625578436 2.59979625578436 2.59979625578436 2.59979625578436 2.59979625578436 2.59979625578436 2.59979625578436 2.59979625578436 2.59979625578436 2.59979625578436 3.20086796870012 2.59979625578436 3.38114915188791 2.59979625578436 2.59979625578436 2.59979625578436 3.06715486812035 2.59979625578436 2.59979625578436 2.59979625578436 2.59979625578436 2.59979625578436 2.59979625578436 3.70500796502859 2.59979625578436 2.59979625578436 2.59979625578436 2.59979625578436 2.59979625578436 2.59979625578436 2.59979625578436 2.59979625578436 2.59979625578436 2.59979625578436 2.59979625578436 2.59979625578436 2.59979625578436 2.59979625578436 2.59979625578436 2.59979625578436 2.59979625578436 2.59979625578436 2.59979625578436 2.59979625578436 2.59979625578436 2.59979625578436 2.59979625578436 2.59979625578436 3.11095649955553 2.59979625578436 2.59979625578436 2.59979625578436 2.59979625578436 2.59979625578436 2.59979625578436 2.59979625578436 2.59979625578436 2.59979625578436 2.59979625578436 2.59979625578436 2.59979625578436 2.59979625578436 2.59979625578436 2.59979625578436 2.59979625578436 2.59979625578436 2.59979625578436 2.59979625578436 2.59979625578436 2.59979625578436 2.59979625578436 2.59979625578436 2.59979625578436 2.59979625578436 2.59979625578436 2.59979625578436 2.59979625578436 3.05008182588941 2.59979625578436 2.59979625578436 2.59979625578436 2.59979625578436 2.59979625578436 2.59979625578436 2.59979625578436 2.59979625578436 2.59979625578436 2.59979625578436 2.59979625578436 2.59979625578436 2.59979625578436 2.59979625578436 2.59979625578436 2.59979625578436 3.14854429515482 2.59979625578436 2.59979625578436 2.59979625578436 2.59979625578436 2.59979625578436 2.59979625578436 3.23404875933684 2.59979625578436 3.32763914543774 2.59979625578436 2.59979625578436 2.59979625578436 2.59979625578436 2.59979625578436 2.59979625578436 2.59979625578436 2.59979625578436 2.59979625578436 2.59979625578436 2.59979625578436 2.59979625578436 2.59979625578436 3.09669850574795 2.59979625578436 2.59979625578436 3.07194257290571 2.59979625578436 2.59979625578436 2.59979625578436 2.59979625578436 2.59979625578436 2.59979625578436 3.13501077494869 2.59979625578436 2.59979625578436 2.59979625578436 2.59979625578436 2.59979625578436 2.59979625578436 2.59979625578436 2.59979625578436 2.59979625578436 2.59979625578436 2.59979625578436 2.59979625578436 2.59979625578436 2.59979625578436 3.11361203837832 2.59979625578436 2.59979625578436 2.59979625578436 2.59979625578436 2.59979625578436 2.59979625578436 2.59979625578436 2.59979625578436 2.59979625578436 3.23306554339514 2.59979625578436 2.59979625578436 2.59979625578436 2.59979625578436 2.59979625578436 3.04160865887499 2.59979625578436 3.17241119288935 3.09039111622633 2.59979625578436 2.59979625578436 2.59979625578436 2.59979625578436 2.59979625578436 2.59979625578436 3.04772504160026 2.59979625578436 2.59979625578436 2.59979625578436 3.22829425332205 3.2670926519256 3.02986544421834 3.44097522767948 2.59979625578436 2.59979625578436 3.42444996502386 3.58839260699158 2.59979625578436 2.59979625578436 2.59979625578436 2.59979625578436 3.20006221402401 2.59979625578436 2.59979625578436 3.38420121746441 3.05392758145134 2.59979625578436 3.39145816204378 2.59979625578436 2.59979625578436 2.59979625578436 2.9870565861914 2.59979625578436 2.59979625578436 2.59979625578436 2.59979625578436 2.59979625578436 3.12874083925188 2.59979625578436 3.43823763246653 3.43218861185877 2.59979625578436 3.24358690281098 2.59979625578436 2.59979625578436 3.41555650284634 2.59979625578436 3.13246240288098 2.59979625578436 2.59979625578436 3.33193592708876 3.25014544349024 2.59979625578436 2.59979625578436 2.59979625578436 3.27713638788058 2.59979625578436 4.42095901778372 2.59979625578436 3.60454462823474 3.99697679387777 2.59979625578436 3.84261796704847 3.15498124947046 3.19556340470997 3.4895835083083 3.07878727232066 3.48326144687435 3.4011667831687 2.59979625578436 3.87511013726533 3.0751254337643 3.35931070899168 2.59979625578436 2.59979625578436 4.31667846943674 3.06864531641847 3.63936309198249 2.59979625578436 2.59979625578436 2.59979625578436 2.59979625578436 3.09920040061693 2.59979625578436 2.59979625578436 2.59979625578436 3.17647007763899 3.02532496867072 2.59979625578436 2.59979625578436 3.10157727781174 3.07327005296684 3.17749061347233 2.59979625578436 2.59979625578436 2.59979625578436 3.13011628474653 2.59979625578436 2.59979625578436 2.59979625578436 3.18590979373873 3.45614966072342 2.59979625578436 3.3438924755943 2.59979625578436 2.59979625578436 3.16495280147876 3.64165707291856 3.14105343535606 2.59979625578436 2.59979625578436 3.36724785466784 2.59979625578436 2.59979625578436 2.59979625578436 2.59979625578436 2.59979625578436 3.05910626361496 2.59979625578436 2.59979625578436 2.59979625578436 2.59979625578436 3.19446987617811 3.64358731401363 2.59979625578436 3.11444189945037 3.44068119535472 3.82017398648223 2.59979625578436 3.08857273903009 3.20150989367274 3.39636825993239 3.82175856716567 2.59979625578436 2.59979625578436 2.59979625578436 2.59979625578436 2.59979625578436 2.59979625578436 2.59979625578436 3.35678698172305 3.09304328024829 3.14215221956444 2.59979625578436 2.59979625578436 3.6291041059735 2.59979625578436 2.59979625578436 2.59979625578436 2.59979625578436 3.43349796729455 3.06601140229909 2.59979625578436 2.59979625578436 2.59979625578436 2.59979625578436 2.59979625578436 3.08587502403935 2.59979625578436 2.59979625578436 2.59979625578436 3.38144601411272 3.17372833296139 2.59979625578436 2.59979625578436 2.59979625578436 2.59979625578436 3.42835385336262 2.59979625578436 2.59979625578436 2.59979625578436 3.16047819545527 3.34487133408656 2.59979625578436 2.59979625578436 2.59979625578436 2.59979625578436 3.33727037408052 2.59979625578436 3.25463556543704 2.59979625578436 2.59979625578436 3.14481839600152 3.27254675750307 3.30161108955818 3.11136320296335 3.77949667192627 3.59257682574812 2.59979625578436 2.59979625578436 2.59979625578436 2.59979625578436 3.88545825039556 2.59979625578436 4.04701179786689 2.59979625578436 2.59979625578436 2.59979625578436 3.06134786401126 2.59979625578436 2.59979625578436 3.52286694781948 3.54865317049011 3.14919715036927 3.29247100215013 2.59979625578436 4.04962026514787 2.59979625578436 3.47516363191189 2.59979625578436 2.59979625578436 2.59979625578436 3.27040979766199 3.41054618312097 2.59979625578436 2.59979625578436 2.59979625578436 2.59979625578436 2.59979625578436 2.59979625578436 3.34726718077738 2.59979625578436 3.5901497985518 3.44222174044339 2.59979625578436 2.59979625578436 3.04948717202689 3.34037266712788 3.20605869871251 3.50018589828307 3.44261754966494 3.32153583160461 2.59979625578436 2.59979625578436 2.59979625578436 2.59979625578436 2.59979625578436 2.59979625578436 3.08920714372086 3.38172702084249 2.59979625578436 2.59979625578436 3.46018629838077 4.30765855384145 2.59979625578436 2.59979625578436 3.30265235045542 3.18557612127935 2.59979625578436 3.20412094079488 2.59979625578436 3.0755768791799 2.59979625578436 2.59979625578436 2.59979625578436 2.59979625578436 2.59979625578436 3.61979586901477 3.50069880805217 3.53081433923715 2.59979625578436 3.19755199553219 2.59979625578436 2.59979625578436 2.59979625578436 2.59979625578436 3.40388052538003 2.59979625578436 2.59979625578436 4.51988649858553 2.59979625578436 2.59979625578436 2.59979625578436 3.13091120944092 2.59979625578436 3.10712921319811 2.59979625578436 2.59979625578436 3.04596543434785 2.59979625578436 3.23307136903005 2.59979625578436 2.59979625578436 3.23299208811065 2.59979625578436 3.54425400981323 2.59979625578436 2.59979625578436 2.59979625578436 2.59979625578436 2.59979625578436 2.59979625578436 2.59979625578436 2.59979625578436 2.59979625578436 3.64953552764406 2.59979625578436 2.59979625578436 3.5616432665304 2.59979625578436 4.38627816225486 2.59979625578436 3.32965303865418 3.40715420382606 3.49105114569248 4.24411628835274 2.59979625578436 3.1505585915272 2.59979625578436 2.59979625578436 3.0992041201342 2.59979625578436 3.11486485550114 3.12404357264528 2.59979625578436 2.59979625578436 2.59979625578436 3.29891955515538 3.04736748769776 2.59979625578436 2.59979625578436 2.59979625578436 2.59979625578436 2.59979625578436 3.03997188674666 3.1975645660093 2.59979625578436 4.20745817405438 3.09661102337773 3.46202811036683 2.59979625578436 2.59979625578436 2.59979625578436 3.16296043660998 3.66545625792225 3.36940304494811 2.59979625578436 2.59979625578436 2.59979625578436 2.59979625578436 2.59979625578436 2.59979625578436 2.59979625578436 3.31107187306906 2.59979625578436 3.36210465489817 2.59979625578436 2.59979625578436 3.11791344840348 2.59979625578436 4.0536971848221 2.59979625578436 2.59979625578436 3.72956585140675 3.20381007552223 2.59979625578436 2.59979625578436 2.59979625578436 3.5108806256024 3.00173983477685 2.59979625578436 2.59979625578436 3.4698560644291 2.59979625578436 2.59979625578436 3.2692901765405 2.59979625578436 3.02196137564689 2.59979625578436 3.11225860773288 2.59979625578436 3.63459143030087 2.59979625578436 2.59979625578436 2.59979625578436 3.10040922476677 2.59979625578436 2.59979625578436 2.59979625578436 2.59979625578436 2.59979625578436 2.59979625578436 2.59979625578436 2.59979625578436 2.59979625578436 2.59979625578436 2.59979625578436 2.59979625578436 2.59979625578436 2.59979625578436 2.59979625578436 2.59979625578436 2.59979625578436 2.59979625578436 2.59979625578436 2.59979625578436 2.59979625578436 2.59979625578436 2.59979625578436 2.59979625578436 2.59979625578436 2.59979625578436 2.59979625578436 2.59979625578436 2.59979625578436 2.59979625578436 2.59979625578436 2.59979625578436 2.59979625578436 2.59979625578436 2.59979625578436 2.59979625578436 2.59979625578436 2.59979625578436 2.59979625578436 3.05399940778521 2.59979625578436 2.59979625578436 2.59979625578436 2.59979625578436 3.0640794104873 3.20178576582288 2.59979625578436 2.59979625578436 2.59979625578436 3.81948308357673 3.21867299731733 2.59979625578436 2.59979625578436 2.59979625578436 2.59979625578436 2.59979625578436 2.59979625578436 2.59979625578436 3.88503860751361 2.59979625578436 2.59979625578436 2.59979625578436 2.59979625578436 3.41035805204073 4.40711821045092 2.59979625578436 2.59979625578436 2.59979625578436 3.46270972026923 2.59979625578436 3.13258002656255 2.59979625578436 2.59979625578436 3.02941578193738 2.59979625578436 2.59979625578436 2.59979625578436 2.59979625578436 2.59979625578436 2.59979625578436 2.59979625578436 2.59979625578436 3.18142001825098 2.59979625578436 2.59979625578436 3.12117286708181 2.59979625578436 2.59979625578436 2.59979625578436 2.59979625578436 2.59979625578436 2.59979625578436 2.59979625578436 3.10899527952792 2.59979625578436 2.98900452407651 2.59979625578436 2.59979625578436 2.59979625578436 2.59979625578436 2.59979625578436 2.59979625578436 2.59979625578436 2.59979625578436 2.59979625578436 2.59979625578436 2.59979625578436 2.59979625578436 2.59979625578436 2.59979625578436 2.59979625578436 2.59979625578436 2.59979625578436 2.59979625578436 2.59979625578436 3.19378284176863 2.59979625578436 2.59979625578436 2.59979625578436 2.59979625578436 3.14301693326046 3.32630363502723 2.59979625578436 2.59979625578436 2.59979625578436 2.59979625578436 2.59979625578436 2.59979625578436 3.52149089330638 3.08978059537946 3.15933867912396 2.59979625578436 2.59979625578436 2.59979625578436 3.10048140825537 3.2500535295445 3.47394710612716 2.59979625578436 2.59979625578436 3.2235071789958 3.06746869606695 2.59979625578436 2.59979625578436 2.59979625578436 2.59979625578436 3.15933397875847 2.59979625578436 2.59979625578436 2.59979625578436 2.59979625578436 2.59979625578436 2.59979625578436 3.57746323624451 2.59979625578436 3.1964791051938 3.33771173039697 2.59979625578436 2.59979625578436 2.59979625578436 3.35830155079992 2.59979625578436 3.61108609015459 2.59979625578436 2.59979625578436 2.59979625578436 2.59979625578436 2.59979625578436 2.59979625578436 2.59979625578436 2.59979625578436 3.06320104111917 2.59979625578436 2.59979625578436 3.68218165002397 2.59979625578436 2.59979625578436 2.59979625578436 2.59979625578436 2.59979625578436 2.59979625578436 2.59979625578436 3.08078529881836 2.59979625578436 2.59979625578436
Manes.16G132100.v6.1 7.99181703567267 7.53934868565958 8.14204479373543 7.28327515208902 7.89662302344845 7.49422241617246 7.83887603226722 7.48191690056091 6.4888825089997 7.02892038677882 8.15852543329991 8.2984577447332 7.85169311539709 7.19085660428404 7.92324204497405 7.41770337660347 7.30071916213374 7.76007862876742 7.46074606854892 8.16293400371869 7.41687427914285 7.13684989941604 7.90717521611943 7.62577077669008 7.79715298632873 8.31130835477636 7.98491128694959 7.12019471823149 6.99069734708871 7.68142252608571 8.57521733702467 7.35821523395877 7.6409139892063 6.86469729528831 7.74724294565854 8.17971522325567 7.29443763951556 7.93280072831555 7.46702364667838 7.48904607220917 7.87251426653626 7.07903345127461 7.95347817189738 6.98611223975293 7.57638718274498 7.67316903178013 8.00956008288211 7.73045391016164 8.2450909897565 7.57338625334148 8.21798526445301 7.8262103534369 8.39252553925203 7.73323397146901 7.63191337772969 7.97321385937085 7.72285462817928 8.1056573153453 7.50178175040722 7.41981770872808 8.29793683497733 8.1304689149124 8.14217447819802 7.97431623728374 7.92390046527419 8.53604589966698 8.1761029769318 7.83550281859491 7.41137974655169 7.47304100168573 7.69717466722307 7.92749936150753 8.78370459242686 7.8851468041236 7.67504143772098 7.82502400393843 8.00358239444311 7.70644831423416 7.30944573534125 7.86114152639784 8.0998872758683 7.59231356872139 8.14756827255019 7.15577425918095 7.6968413293525 8.30106588766582 8.67302354129041 8.03292226606732 7.6852017330616 7.57317476144888 8.41405258288604 7.82877175400205 7.95088382454297 7.44570270445085 7.0281325268453 7.71844853062498 7.85432783861453 7.25412801890252 7.79465953850783 6.915436932162 6.94523689165815 7.05451724653728 7.27244652368165 7.74779140053629 7.27937825744538 7.0854201325574 7.3898689896844 7.2722279665976 6.69972133807868 7.10405513167176 6.99311843842917 6.82599752836801 7.49029754650062 7.0494650269141 8.17562160087717 7.15046459343889 7.10970787116714 7.36706254654781 7.17753339261313 7.55213171666417 6.82540627240178 7.11392996860504 7.10312668732839 7.03173880119798 7.45161547912045 6.50793130784664 6.53007284652818 6.95185995834683 7.36669609227085 7.12601240386551 7.08540770986207 7.62660072671012 7.82404101883294 7.72253255296685 7.05683278244609 7.57788906084941 7.91744936684094 7.47015095176978 7.61706172622863 6.96635066833471 7.39706839874975 7.71603761812656 7.440196544153 8.07974611209601 8.20523701116593 8.14271901010303 7.80208456133795 7.94004265879019 8.19657677341537 8.03252886730749 7.98582669395271 7.74887678889068 7.91572062518579 8.05693907526069 6.92162255208411 7.88667678117051 7.56153462588173 7.55042735635849 7.65143601817396 6.74598307818476 6.89771590621052 7.52103280472965 7.58894624773241 8.30273070653905 7.07945344580026 7.41449252985481 7.75418319186465 7.348669823049 6.05100434830062 7.64875412894651 7.50262553823658 7.73941352912997 7.65340385612417 8.10743101639893 8.14658385677403 8.06469985264407 7.98559660319559 7.18517308729659 7.72346309049141 2.59979625578436 8.11483700579672 7.99263761323993 7.87663919916518 7.62127265002087 7.71790218278727 8.01891954474216 8.2235115569495 8.22795094475528 9.12142494245325 7.64005791445182 8.7212742853389 8.33301449110117 8.20181423873033 7.51761182417431 8.30766654836741 7.58786493133045 7.09942184621873 8.11403371871466 7.10732184170785 8.40964561565673 7.0867252324561 7.15164074926634 7.28637098109751 7.03811662082756 7.72301438202046 7.11697924172498 7.01562117478304 7.2155243711883 7.25874145560184 7.79430199658703 6.63996975937452 7.24176983506919 6.86712967216203 7.04353387214136 7.49205614563529 7.43457768219964 7.51912629207086 7.39265928628454 7.51266607415627 7.35414877563246 7.07616601346834 7.00545074692841 7.6972988759166 6.72315151235209 7.32902967905514 6.93367840157415 6.62610404114544 7.02964350660712 7.40361499501239 7.4971162275188 6.86675692149219 7.5054060542564 7.91307288973151 7.02140897974112 7.64170364839435 6.88403416896017 7.1988894126191 7.1540197189492 7.18670562789202 7.4893083099725 6.06183142144255 7.15422528571843 7.49818361511632 8.12257625709494 7.16059995913348 6.94236788070034 7.00608932821127 7.11624515066096 7.25021460441716 7.15775721756486 6.70281702203352 7.02454176306907 7.42430007382311 7.52423091302969 6.86260252204484 6.43340882255943 7.41906365288005 7.06921864613676 7.76382207474972 7.22018204743458 6.57677447036834 7.09136211946908 7.06046872731934 7.47506215401721 7.31205479146556 7.00354427688313 7.35878197913878 7.28240170121853 7.27679656406762 7.26040916061744 7.23976794694975 7.31449365637572 7.5204341151092 7.50426799241595 7.37174915395927 7.30791084719595 7.50715468454964 6.23259248789457 7.03750045385704 7.70660523710132 7.46155249397746 7.26256510676289 6.60248950190392 7.81698562092113 6.92781794829188 8.01086269006521 6.8009989518319 6.96855662750853 7.56764821281155 7.71594986324069 7.65156266433644 7.23364768682621 7.28673183104326 7.79857475890763 7.23091830452875 7.32484849567166 6.36650478564476 7.04980974376568 7.23696180216329 6.86595707100915 7.59589132778074 7.1169298401372 7.63318086718055 7.58268327447693 6.83926623623577 6.77776904888924 6.08099530803397 6.61523534901878 7.31562105350389 7.04602395630485 7.21669972885349 7.18936148089852 7.10393663645298 7.64344564428882 7.15815125749918 7.46550356618535 6.90824622279386 6.48246225414367 7.12227954483674 6.82555730667363 7.07808888890803 6.58871662626111 6.91431969374719 7.16615781077087 6.87063830225091 7.35565352536727 6.70649867423971 6.92373529714186 7.18592828367537 6.92790857498869 6.77652197820113 6.60574572062684 7.71836399231082 7.00698629958844 7.06534616511498 6.9505418931229 6.83489384559239 6.86341572019715 7.41546258408094 7.49239438871402 6.99011892514325 7.92545680947599 6.37094302218922 7.33605011214512 7.13691179420463 6.77095823551043 7.07749711386264 6.96857066221123 7.14922248559141 7.28732674928928 7.85153258034486 6.67769087684254 6.49430717599491 7.40894557511742 7.2649565886072 7.05980669886489 6.63447373631583 7.44450330312831 7.10634534228472 6.93240217186689 6.93832351693821 6.39987802298289 7.35708550327059 7.56811428700052 7.27724550380766 6.88250788483973 6.58484065626548 7.29148704752801 7.56335638089232 7.38947785848738 7.35255841626711 6.90893207783226 7.29973134246322 6.89928921931391 7.3334527300694 7.44123598392487 7.70075758143118 7.17631297336969 7.14340708143291 7.4094597246407 7.38255351078913 8.46148811343399 7.68338785347902 7.35432874664186 7.56778461578975 7.68361735609262 7.76173012420085 6.98934395085946 7.28583642027549 7.70339764961792 7.03287958772923 6.350357264757 7.05941181184748 6.76995370390825 7.93635757583274 7.52820087327361 7.97524509727248 7.47418727236571 7.4861726807038 7.48222835422954 7.62533887272716 6.94309337380787 6.72508183098464 7.18887472436415 7.07137770647694 7.31357885139136 7.16016018486503 6.96361748783093 7.40305215365955 7.3240196452711 7.43691750913272 7.35077324486836 7.48404778702655 7.39371821858579 7.12259478865357 7.4466239547145 7.55110292835643 6.77209212631005 7.17148657996256 6.92202950981316 7.52058974597307 7.22560544151972 6.75777987217797 6.91301967977691 7.06144377951291 6.84131397185075 7.07262906810467 6.88889307398576 6.84589704609348 7.86716629666016 7.48665646834658 7.13939656102566 7.40799007665766 7.60889756594218 8.11821526497458 7.16661934966573 7.45962804230998 7.00701622008426 7.16493939681092 7.7400655048552 7.34132427843229 7.45872375376455 6.59786121123525 6.80200377729407 7.46167384111259 7.16575097237992 7.34917673997259 6.80958118674111 7.25617642746801 7.82136730690845 7.45271555276346 7.8609043792738 7.34433361625543 7.32447114082857 7.36030871818385 7.31073711994562 7.37267948997572 8.08896024596907 7.44848694809291 7.52352243568041 7.5182357069308 7.03050669142732 7.57392481212203 7.39912734401194 7.74284370072781 7.30064098317829 7.36834976307451 7.35101702767815 7.25571878102625 7.56543990233562 7.18323193642376 7.2508034479126 7.81514283099243 7.26226611177784 7.27967611117064 7.13507437503211 7.73465614405367 7.87103366573591 7.88805318830841 7.36002851035766 7.34879585031419 7.5280642820919 8.26086010913665 7.14956807664038 6.82744338873525 7.35185825819543 8.78809375089819 7.6763252817268 6.67949483277843 7.29027167279317 7.65282291439475 7.2163450811849 7.91569113093832 7.24691822505079 7.63607201226127 7.28391047326837 7.15552874083084 7.58662199450041 6.5275545266249 6.11214422945791 7.19559188431955 7.32176312006083 7.08779637375971 7.07212664034476 7.01009986632548 7.58926811389028 7.45095282225754 7.29651501750654 7.07800598362907 7.18428373960518 7.70555978697925 7.12651491731393 7.30617332286893 6.64361054232621 6.80769395322061 6.897685975935 7.359534946719 7.55761859098965 6.9062111220162 7.0017250120433 6.90905781528871 7.53391413573076 7.17938307764207 6.96334370132004 7.10957424981311 6.87584488616688 7.38604379786448 7.33895003587386 7.00413314012513 7.1899206164802 7.26242840102132 7.08043321492345 7.44762751291811 7.34018919172237 6.82315729248159 7.56163920766497 7.69216940379397 7.31355638701639 6.900886093752 7.31540543424899 7.24456777855131 7.63213003221722 7.93123072617689 7.0658008179636 7.24861218999542 7.67187592220369 7.15242196870918 7.52851857426086 7.57010189841918 7.17470132854617 7.69133339305855 7.54810563805397 7.75309539893621 6.78736545508313 7.91212548780232 8.28328358797338 8.22788456787818 7.73946083924131 6.78601295236114 7.56584342287176 7.49248778875756 7.73972893802358 8.18886533237743 7.21046017360765 8.08885932374926 7.63354567544838 7.48627305302901 7.29650742808597 7.63881668089911 6.84386979319527 8.186325326599 7.43566305468129 6.75554767009865 7.19036901863648 7.85002857666212 7.1886272037489 7.56094837763569 7.66147896097232 8.35455985021606 7.16090342666166 6.85308040660867 7.19872607493509 7.60158109618214 8.43780434470555 7.40192470614628 7.49136333027997 7.98212459362599 8.56460496748135 7.12850248114328 7.25153418949107 7.68846768380197 8.02300638522496 7.77497375285805 7.44938638827688 7.3317853638638 7.40860818331201 8.00814179078802 7.29985958490989 7.41088724705916 6.83430369755191 7.58306985076608 7.28404856790752 7.10819351020907 7.70754788663767 8.08082699990288 8.10082366057506 7.26914594425217 7.52747144487357 8.11158130658893 7.22318445347239 6.95828605967188 8.21963530993797 7.59437562248788 7.81902900358381 7.81269131351309 7.41985433478957 7.51949981225156 7.45168338338855 8.43355592040468 7.4218095295702 7.1481192167998 8.04792392258901 7.56796664498311 7.60487166186634 7.08022892172832 7.03798953051438 7.9092016357179 5.21631662540804 8.10519457773955 7.70975829340668 7.63247202792576 7.22231919931828 6.97896854624482 7.8896879352838 7.13602088326252 7.841119180785 8.03663370098431 7.18439805673371 7.44527776238335 7.33795188264248 6.90055160889234 7.81091722235352 7.10943436102941 8.33335563810811 7.60156309839694 8.08650990062846 8.17920699460795 7.93251430879707 8.23829258269583 6.95714016845592 8.01042963115947 7.5580812675825 7.72262403397519 7.60714595027383 6.92171994616416 7.66054783078004 7.63439084400258 7.02462233207882 8.17365707263392 7.59707530336799 7.86569072352973 7.5821455589553 7.63305684993026 8.45491719720366 7.68351323880545 7.63848616625184 7.80151449151565 7.50236173459418 7.78381172251613 7.92092046002923 7.47661619936698 7.62577226508001 8.45035772286401 7.67711333022021 7.93351239555064 7.30040978941511 7.75902868726039 7.72059599377589 7.81721477867098 7.34298543828777 7.76778899808807 7.4806869941422 7.76935036566484 7.45748306940142 8.06090096318236 7.73434554073151 7.59395663218736 7.89952274008852 7.87915445783295 7.59451147114084 7.86211965196589 7.50719611515525 7.90489622238229 7.73944730931518 7.42564496150184 7.3383722497692 7.67129078208741 7.66910155892506 8.30655411918296 8.36956210312889 7.39070295206256 7.86487893366172 7.60374681267192 7.64194429435912 7.56388139919317 7.13465160680893 7.23715507357681 6.9754078626579 7.62778017086496 7.84878540677374 7.35169580809537 7.6741495659987 7.01749060811356 7.96020360597672 7.96801842680819 7.31494596968588 7.32528790861186 7.58767234094973 8.0258750908002 7.52093990232167 7.71722689268116 7.3951171377766 7.14142614834587 7.66815028839092 7.63783481942322 7.15486232769846 7.52923813071316 7.67294835426755 7.6069616051877 7.20174057124239 7.28691445685155 7.56758071186617 7.40434712604471 7.55868184970995 7.63973812374382 7.06486372215658 7.15796559400661 7.61274317235889 7.82289114311385 7.96863760206276 6.93078487340139 7.73538934693366 7.56365302662185 7.28280710258919 7.53455106241362 7.15536922136779 8.56173002144553 7.89437020901038 8.2421216187115 7.8589824777604 7.17145911240856 8.27320103126652 7.58776522098841 7.63233747184971 7.72369599990882 7.298536438951 8.07835219881488 7.65010035512359
Manes.16G132200.v6.1 5.04721822691831 4.67241184650992 4.95786750936303 6.09782112392849 4.72385786817472 5.36695609110238 5.12839658268854 5.35231165776257 5.63911275642174 5.45649519131819 4.04588000666392 4.08397666626976 5.21840690105768 5.19733262938069 4.49396595178901 4.82251509606364 5.96316006610839 5.5534563323451 4.90200043502971 4.98594844807114 5.5863363645003 6.10874031879679 5.30359914954595 5.44634963476672 5.07640561710753 4.82224499232333 5.5801503764215 5.66950282320577 5.78086160083671 5.02119716916197 4.32541960922254 5.45601309334318 5.47097514393171 5.79308878139537 3.99746224674416 4.85827668441197 5.82524622775982 4.72089113306866 4.58550746470849 5.61609015620979 5.11783382951976 5.72638941000902 5.24105452762996 6.40657456710282 4.67276001426509 5.47218292357223 5.17430605669338 5.7371848839636 4.2835147899628 4.8771688262114 4.75138285824669 6.06099212313531 4.71547422561687 5.00845585210708 4.90592149178267 5.33130485820538 5.40174252786623 5.43403928371993 5.78219141368792 4.85497279496148 4.77541126744764 5.22717828244877 4.64454692706066 6.32364397525139 3.81291009417644 4.15999011281228 4.69773866510518 5.12476906581649 5.46188905029299 5.46256019310831 4.63026672461889 6.20258187488841 5.19524429331626 2.59979625578436 4.35439551718836 5.00160310992276 6.26772449630447 4.56420248909559 4.63768944548833 4.39941272178548 4.02090076533829 6.2161722329627 4.82857451874254 5.70531835480453 4.37894535409083 4.54125846216162 5.4406112689352 4.85439979971016 5.20589498140707 4.15130648459807 4.43904601445821 6.0363414421257 5.1935899844543 5.84999235522714 2.59979625578436 5.32182035516233 4.36137404435482 5.79744548025756 5.21961835574927 5.40213529219958 6.16397190990249 5.0138747737394 5.60784663595858 5.48905979792589 2.59979625578436 6.02786088797863 4.78288462650734 5.45153475299367 4.66952761638017 4.51350516611589 5.28439945953896 4.29779849971509 5.29156089286131 4.68793436194636 7.02921040017765 5.03126937615578 4.57742040129397 5.68734953498287 6.02910137039453 6.13307811584481 5.60011237625711 4.93578588189588 5.62527236064679 3.79545278377254 5.76652192043333 5.74525961960376 4.85646498516639 6.21595172488689 4.73248058554761 6.11459870410711 5.38218022404017 5.7502233949921 5.13094693192128 5.24452190156357 5.0938900785733 5.3217047974957 5.07270567375252 5.55089249797162 5.41898410795591 6.09158595335725 5.90144143551755 5.09745760993094 5.22789170641106 5.26129043423002 4.64149593403444 4.23320332718886 5.570034925828 5.36166365940682 5.52890843749895 4.9128248976036 5.53628395371251 5.45380815445183 4.93213924124133 5.47475345838859 5.43955125255315 5.39364186691774 5.56239223369455 5.75788544116212 4.8804855667609 6.22026836770876 5.8425447831024 5.50950456895296 5.22111075582282 5.34083619434222 5.80943244039297 5.40453536368314 5.5923145275835 5.53779043209544 2.59979625578436 5.05611549127244 4.67512102575425 5.15688912235465 5.34364243728131 5.26185688874814 4.20737636462098 4.35643262687796 4.73996000033712 5.93681531210773 4.4867572534014 2.59979625578436 4.07038688113366 5.36243600266461 5.60388752492669 5.59283804672656 5.75878091324941 4.98733444199508 5.16517675462811 5.26554656110634 3.98543193245573 5.56064084799464 4.16822101406557 5.09012974327686 5.34206474065439 5.79654231222024 5.43032594976437 5.63234318417922 6.15096360290143 5.66481928739546 6.46631405943344 5.3511307566443 6.25931305099724 5.70033571447993 5.3096561154441 5.87340149852054 5.79201213987005 6.10587926450014 6.19682434799241 6.17777830712114 5.89954054343451 5.86206014168402 6.03609025964292 5.72677983925078 5.52264954835677 5.9478980749945 5.83435364934921 5.43611713715266 5.1177963642938 5.22681594853628 6.24123085030961 5.21804172383837 5.1790977183045 4.85575102798247 5.44024183787817 5.59416829903169 6.51957079311151 6.10167732592612 5.3297934882194 6.31390075453084 5.87583798697903 5.57976941437449 5.68063075653275 5.50876331913548 5.73811781766218 6.87322764880822 5.74003965497014 5.78480490804274 5.39517593808594 5.3470047520098 5.54238279428538 6.36059405209682 6.3067264966529 5.57878186897745 5.26481232994004 5.31207039375941 5.26805980070467 5.71085976924464 5.00906101495863 4.9971281131785 5.58627675499107 5.75599004978472 5.44267876225593 5.87875478568935 5.15420352757367 5.83471532137561 5.46883562473172 5.75273536904774 2.59979625578436 5.45741368643446 5.08148782015428 5.44718639604797 6.00391494521366 4.81166673163712 5.04573802404949 6.01139876683438 4.96240489356716 6.03346954247005 6.07099172212125 4.82343661449974 5.83190847513698 5.87388332441719 5.27361091698503 4.73041365241294 5.29877559440708 6.24710034575254 5.33185826359004 5.70507828805817 5.37841632207132 6.23259248789457 7.4201968771649 5.30056547055871 5.6303262665733 5.67345903774226 5.68014157591099 6.71947856385131 6.51135718594224 5.91617579098447 6.68525372337035 6.18035857382491 6.75597022166138 6.09259615098944 5.27639671013351 6.26384099904757 5.95687890640814 7.04860508039544 5.85494942280036 5.41783333512333 6.58275768817784 6.2849366751273 6.53726392589933 6.58569239754216 6.18893506418431 6.19866258779369 4.81476674337399 6.01102629823119 6.02829207021998 6.55866171887069 5.83887664991085 5.27155570429393 4.74844633147178 6.66292068238599 6.25693222816606 5.82685914688912 5.65766285240372 7.22638703939675 5.70573964883351 5.69181808488259 5.69766208117952 5.69791890691215 6.59572123462334 5.74473761638727 5.92161977170317 6.15504042860547 5.35396799249585 6.38212727312066 5.89537410020222 6.18522018177648 6.24397810647905 5.42219660402583 5.50948600489843 5.94859305273357 5.89493603539892 5.54394137795867 2.59979625578436 6.15520878243031 5.45563228224549 5.347081602337 5.57510590812767 5.61482729545676 5.89039148630371 5.46619459395018 5.43795512540576 6.24496041229669 5.27701163761688 6.39423321627688 6.12387587627143 6.23138146222266 5.74075998678063 5.76071093777918 6.29014892571647 5.99803187783171 5.39182518729077 5.71915091219909 5.72670738837809 5.83943728028908 6.35134981402861 5.59034377031782 5.88958760673177 5.00914571044636 5.81061980835277 6.33914779416041 5.78666427438298 6.2839598674837 5.0909922103401 5.49777561052267 5.06730537368118 5.37073169524425 5.72131830299486 5.56525870719454 5.40865634616605 6.12950837039342 5.59341780159133 5.86772847971919 5.94420429163123 5.29797855874865 5.33646581049461 5.33456917217962 5.05715394627078 6.34964599106534 4.77463013909622 5.93869303421584 5.41896538366978 5.3648889019137 5.42520023435251 6.52085210858783 6.16169550049199 5.98075518193236 5.39452672993847 5.65338717442783 5.6747219296639 5.4150559025673 5.73940570353975 2.59979625578436 5.64557008585623 6.85352764800865 6.99354717897003 6.33513874419303 4.82523046748667 5.40727774318778 5.53256317886493 5.91399591825421 6.2255282402077 5.8062440212748 5.90551774172528 6.2633544673336 6.32402404005009 6.1496725637013 5.90285774115033 6.11415992392482 5.94468514884085 6.46752748606653 5.24123023031373 5.89064749266917 6.17316521093389 5.71979585274095 4.85203947466743 5.64436937391713 5.74221684794784 6.77209212631005 5.30308655103378 5.85404107976937 5.77672685615767 6.2205492671827 6.20993994258505 5.32554393763836 6.4248550843442 6.32628729463205 6.59213698960298 6.19381535105383 5.78370189775168 6.92843409269365 5.77775993060855 6.52213792456031 5.9069822686608 5.70100356211584 6.73785876652869 6.18336323713337 5.32498200883695 6.23849069529914 6.31413957875825 7.36848615628048 5.82348421316562 5.9102639889392 6.50393401908612 5.83842669006753 7.0138909029814 6.08352583780277 5.50746789153317 5.90885330956971 3.94233965432729 6.54785731231528 5.72071754601649 5.35206423178428 6.6410056446153 4.95854399696236 5.85951836374777 6.27028966324827 6.24674829376079 5.55097009314472 5.58380898965204 6.57188844626619 6.25645768704373 6.55812827436938 5.86752945982006 5.14312434487256 7.04762122841339 5.41697804240404 5.51243793256455 6.14149444070667 5.58704614729068 5.19991647095226 5.59808151498545 6.17533657933955 5.69605003735162 5.75103559587408 6.21740553919169 5.63757254394743 5.49849120882845 4.62618026646727 5.2882023856513 5.72984360845093 5.352396543821 6.07357492485874 4.58675805845042 5.94909985049653 4.88326919476536 5.93889040245887 2.59979625578436 5.47527204507187 5.4765696515496 4.76505354445155 5.30031617607179 5.46664132553446 6.01986187433334 5.34204964341463 5.48090869494731 5.24845012003045 5.3168367680647 5.68296842447153 6.00629419300507 5.01403840957566 6.22935475208648 5.73682320583497 6.13970630080181 6.40484521236952 6.10628254594458 4.93530479823269 5.47747634310393 4.81915364017584 5.51743429308044 5.27947513190723 5.07380128529542 5.07441963300452 5.86935776232657 5.82974845018958 4.70808561242677 5.48185841770507 5.78075930378574 5.81504814727858 5.4541695662425 5.40821435331958 5.07456854623463 5.83685853652579 5.59482891422766 6.24864916334548 5.29052796497721 5.89947527565658 6.18195587989861 5.44705235671452 5.67900947847453 6.30831938490973 4.43604356836169 6.23361786265929 5.08235802634809 5.51617689394278 5.19921748039944 5.65340506691288 5.98394469539259 5.89783670182835 6.06716733809486 6.14072082382303 5.80021096809665 6.36361560087127 5.80602003089425 5.72804778795226 6.06780875929905 4.67402079306695 6.11446661212943 5.05215948806792 6.0837428130532 4.42894169749786 6.37380596660998 6.24385180023025 6.16977061232003 6.44831128360741 4.7753879155011 4.01050637003018 6.28311251916389 5.91395721091185 6.37113477167892 5.3750896337063 5.17403863643677 5.80813205736018 5.29881362183489 6.31184637081956 5.67407313883603 5.58355334693827 5.10913852491052 5.73260511047414 5.50588546611693 6.22025501259108 5.05724947735871 5.22252648305868 7.28805545437756 6.03083274515618 7.02041162586257 5.97140969801343 5.49470775887046 6.13933245965797 5.01839480739783 6.41251547139409 5.81030212747515 5.4130435930588 6.29453624342796 4.91612280841819 5.04122098022328 5.37870842803495 5.64174895535492 5.3056092722851 6.17235280632234 5.29602409889556 4.97961921365209 5.54800663965918 5.29434568290941 5.66914770352797 6.98183408483904 6.31907351549201 4.74782076572402 5.62399744150739 5.91197085685377 5.73575000896313 5.50169382863526 4.8214399509088 5.7706713856535 5.32163866180247 5.14336708459488 4.33097638437101 5.90083760311385 6.01470083162601 5.5688395409875 6.1952917440883 6.42094044234553 5.28336600684521 5.70586622409293 5.41846108490291 5.78614246916111 4.95242579322904 4.96008689032627 6.26497647261464 5.33424079629294 5.7332797029466 5.84426316100236 5.88105350697447 5.91817401439427 7.14701548087673 6.35587030658969 6.49018862027861 5.63514937319119 5.99159582542454 5.05007153551782 5.36517335263804 2.59979625578436 5.73969270530352 6.38565479012544 5.39210847589643 6.00879431642902 4.42273388978312 6.0718168977951 5.74616184126207 4.40711821045092 5.84307810318412 5.3926100257958 5.82368629576311 6.64393219373644 4.78362113123837 6.13201406582785 5.46194131160275 5.38765907195414 5.48805411018171 5.46193161403667 6.81234223620087 4.95185978795537 6.62603228472863 5.72717376524214 5.43584428305519 6.05048065840901 5.17625780774699 6.0982927240393 2.59979625578436 5.45606577723541 6.04423033791693 4.63641759497734 5.8405769652009 5.62508860606974 5.55592222079799 5.71672766943496 5.56983523559988 5.15347827478096 6.28609520622558 6.29023919573137 5.01311408399296 5.23805809022634 5.10476524687576 4.19196901603003 5.14906630094625 6.03471041540809 6.31869323441462 5.4827572235234 5.15658105765464 6.14906828700096 5.17386773493545 5.68186392658821 5.12969170707939 5.68517379527051 6.3889892922213 5.79559601452496 5.28635719121521 5.37325073172936 5.74588293382042 5.43284111539091 6.01586837404322 6.5943767719079 6.11788480409954 5.39055843164838 5.85918247985871 6.03300895156805 5.91131149697834 5.74567402231862 5.12420637072029 5.67917478320705 5.74902782706639 5.54874155201549 5.00173496876069 6.08518726463732 6.01131816906335 5.75266812414165 7.00051328401846 6.21888725591939 5.96344397413954 6.20110564424099 6.39803060520227 6.17832996670095 6.08147999339143 5.85975631015978 5.9847792369133 6.03437017231339 5.84995405497493 5.86119156647406 5.24610330164727 6.49780274165956 6.23547868794444 5.88442043787555 4.38737303727359 5.34376102861104 5.93735641539812 4.52410886343676 5.98308535108264 5.63530212816751 5.87252046631045 6.34145559474139 6.99687729447805 6.50893107855751 5.97072415301576 5.57790864186522 5.4739943028943 2.59979625578436 5.83249367834222 4.84110733217122 5.07576146582527 6.38928043711484 4.69836497402956 6.16209965088308 4.83384556413765 5.65509092081382 6.62823717577703 5.30682602479281 5.42317086827028 4.3742509044403 5.66469592923311 5.38939889226657 5.75986073147475 6.97264400250666 6.09226629955391 5.71026522746809 5.8947000236929 4.46218209657253 6.14509291948886 5.28403670686818 5.54403511282912
Manes.16G132300.v6.1 8.57265317729278 6.14716260615111 6.77094613333544 5.53245597361638 4.72385786817472 8.80147494244598 7.17259352684801 7.35007100411488 4.78737119458946 4.93040276390638 8.42673624599145 6.52742446219511 7.29083818119918 5.28086194037231 4.56137116184234 8.5374086632966 7.13633959424653 7.63628118390422 4.75779598611784 5.49140330394428 8.79242009711665 7.42127638927725 7.01354490791753 5.70319205934732 4.82226503537114 8.49135117542161 7.50923895409864 9.03147183748323 5.72183282249433 4.27120870701631 8.94121103225356 6.74406331061053 8.03266898339207 4.8402475071378 4.51161338167069 9.20913523827903 7.25041308883841 6.75303882773649 7.02124323479135 4.79942464282569 8.72683122146351 6.84544051718873 6.92560660041582 5.26051157546446 5.10210637171936 8.46613780431556 6.50843995523018 8.86051478785947 5.2813839729124 5.55611884497258 8.99327827441137 7.45052885821079 7.09856658057932 5.3634842546843 4.66406729839646 9.43600458410492 6.8545593581718 8.17347317217318 6.66395027632603 5.06245572404618 7.04340725658859 6.75091661769732 6.73109021928054 8.1584347728043 4.10998502064306 7.63274801412648 6.59297492254631 7.80239569221363 5.37945106878381 5.21063143886726 8.24414473984065 7.01391973739025 7.04190120246632 7.03943146197084 7.05940664408718 9.18151121197418 7.49079586989995 8.18574542270972 4.80227802109629 4.55973651642721 8.55188990026567 7.18572992966183 7.42728266681311 5.36538315736281 4.99402501240626 7.79906586035516 6.64856641787465 7.88472266227258 5.39881440968581 5.27509343311867 8.68804545610724 7.48022968500215 7.66265558412833 5.97609700426404 7.96192816988253 6.09189149567951 8.15711365229728 6.86068468957656 6.77812300219225 4.82359285444008 4.35440921456004 8.38758384717068 7.27956166933735 6.64106240340853 5.89057866898297 4.68339670798889 8.31213071491753 6.90179028360829 7.54779096687435 4.810959145846 5.00863129571073 8.10120315186951 7.15223946956841 6.05304629447816 7.71361259554064 5.84800711921259 8.69369154341673 7.06249166147283 6.63949512814769 5.85681285394673 5.49001919560944 7.95523395129125 6.36679491472351 6.36102846628769 5.65898473864825 4.91098359372659 7.51714410448106 6.8572492901732 6.93922743939958 4.78977681543544 4.99928084197523 9.55223626146947 7.25804448547146 7.78839125741937 4.81487174280108 4.47230572239432 10.3617598118846 7.09003689750921 9.0470070727459 4.72870798905648 5.70215927671148 9.73753929019277 7.30354241929975 7.07712450832645 4.96720868301934 5.09075388215088 9.0669212608278 6.74875446771812 7.06036489491197 6.11378370169449 5.25627902312212 8.86928825169723 7.27577287002005 6.80799342366508 4.85405689041191 5.08618936598433 8.96892826007825 7.04752922925112 7.78774973296613 5.34847180464466 4.6018605740667 8.87552025360686 6.78828861443681 6.11998549446055 4.74920434809652 4.31044173260876 10.1496651799377 6.91290512796795 7.46037658108453 4.87197501642176 4.61441975474586 9.61057114374922 6.99722424114103 7.01688077776192 5.00937496793056 4.6970154202868 8.82545565230027 7.0132310644386 7.3348837649923 7.3090586589855 4.57395347021365 8.75649092488947 7.71532935815217 7.174294185414 5.35994922638462 5.06351446635226 9.50378757761982 7.00170552207619 6.66432372446068 5.1893985179319 4.16822101406557 7.22867731125287 9.73894194079192 6.61866644081465 6.6398183876158 5.18061968558627 5.30395469156398 10.2274941038503 7.1715155723495 8.00427642378146 5.3630141131168 5.00212591355455 9.99124684355046 7.1857864661805 7.3588223436778 5.13229973774505 5.37318388028984 10.0264589676058 6.99267166509067 7.10604606744337 5.23444424257434 4.72263880334412 10.0624453884867 6.91123441160234 8.37609257433716 4.91243137989044 4.71417828230307 9.38004168654651 6.32087187378826 8.40003173811029 5.30986125118421 5.57142998904988 9.59327856613485 6.71482984672323 6.954081439887 4.68173886695089 7.68182931088884 10.2473518700261 7.86012558711606 7.27740871565394 4.9350474513412 4.74933294058853 9.7865183598852 5.98990912484019 7.14287631899233 4.72181854927749 5.05385526539606 8.75180759959417 6.22707362400369 6.76889957978506 4.992487559197 5.69778860651924 9.04373785531917 6.40378130004137 6.98757087190595 4.95409757570188 5.55547107932146 8.65717619698779 6.26756085606367 6.81574317054965 5.35386103011051 5.39306020231958 8.87964029841903 6.72358951667049 6.36163550777954 5.11529090062988 5.07827029939679 8.30874544141649 6.62418792557188 7.24840265762528 5.40433960799652 4.95097337616749 8.64003512347452 5.68007150099644 7.17041004483006 4.92888069347712 4.8789895458652 9.05745161972014 7.01026410256556 8.22331637897311 4.98149696042383 4.81030597306794 8.62250425932921 6.86197971402902 6.34745102075426 4.69023532826853 5.21893858152738 8.83596007752626 10.2001251559718 6.55447623337622 7.60451980169287 5.46528290265448 5.44469667519391 9.67976932233858 6.55738288141098 7.27411120576947 5.88315553257763 5.41844305390771 9.44555700717052 7.17939387724157 6.70551882384865 5.58714148998957 5.61000566318891 9.83361864513382 6.20465125340212 7.25210812946104 6.36650478564476 5.74883399536298 9.0863647461696 7.16819624848095 7.18678714979358 5.54796844587069 5.18737126039594 9.91265831770603 6.16822164408905 7.0421086071838 5.65079903306647 5.9198998678442 8.42977784953172 6.9153680304949 7.2561449517251 6.0772603660002 5.16692464151362 9.88544126699272 6.99970415736571 6.74425447426414 5.26664192667245 5.08859234102575 9.64041163840854 6.60094759461761 7.61318107500587 6.45826571348074 5.42353638131 9.12962691920779 6.80819768361288 7.04625323729324 5.08101288255378 5.5378354628782 9.07549286265734 6.9502485998072 7.84425440486669 5.72597097284847 6.28297791613009 9.78814255767433 6.01360262494543 7.58717997898429 5.86741137177555 5.88823836767001 9.39061753880364 7.32199440279255 8.58135461979817 5.97506399145309 4.99451272737903 9.5367469291046 6.57096395438134 7.35095103631365 5.59476274177728 4.8914046006061 9.34197442302792 7.32233713755051 7.52997914340325 5.20598586774981 5.0093073864907 9.95092533925993 6.97907563434178 8.04143475635474 5.07009439438707 4.71873589324525 8.52509709993944 7.39067263296045 6.91521228150255 5.29576232606858 5.84700663056978 9.42731166715103 6.68461396201973 8.07074177598862 5.09152882421843 5.3611763960014 9.43561021721035 6.77004040466927 7.50493786401194 4.32111441007705 4.93465452696671 5.06180424350373 9.52826750423391 7.98403371885951 7.25076174408085 5.02659729994653 4.88822660810007 9.27425809761037 5.58890709440825 7.7153012525562 7.75032392909498 4.9892839595558 9.59078506217383 7.34774651317001 8.38814490273057 5.88707853591925 5.28371075305731 8.93296007710415 6.70481002846621 6.350357264757 5.31938731586577 7.64489155343351 10.0949325006558 7.22894541444395 6.94499191652497 4.82880999098093 5.31479017318281 10.0545538261796 7.46794810476353 7.91610748467353 5.83448503923142 4.93533666761736 8.87155220160444 7.89687783673915 7.94652722706235 5.11976345773658 5.1917407286205 8.70660865365561 6.98323507576031 7.40203268437801 5.30187219497169 5.03656939972614 9.56795484746503 7.69540634182051 7.7923617145754 5.09034719469054 5.36399314850928 9.29354494667038 6.9485886395299 7.71510681712835 6.24656457274911 5.60034070579598 9.37636073922543 7.41181774154608 7.328456156847 5.48665722693972 5.99306543996158 9.25632440171367 6.65682177151911 6.54975546858034 5.11496736765769 5.1429368397336 10.2320107779142 7.00150136670956 7.56007240522731 5.33667938185731 5.17719065256022 9.99432195798664 7.43080866251251 6.62231078766122 4.50221002119979 5.3333585447151 9.7188347743801 6.44602241110567 6.94892386903316 5.55332820303433 6.20280614084776 9.61192399122563 6.79184638392328 6.17335418020603 3.82410692028373 4.92876175087406 8.93299350414863 5.85995598687058 7.40772224828756 5.01882609389454 4.64594956230939 9.95686965629316 5.58574887246106 8.54048637793917 4.21532702952481 4.93687802344587 9.79663374202825 6.65673997362042 7.30005865344345 5.29013737360073 5.56690942291551 6.56863843957907 8.91709177388423 7.39328683002281 7.70406496651168 5.29317109850239 5.3832247937978 8.57926465752628 6.87043403719614 7.30479673445704 5.2882023856513 4.518795366669 9.39191692493117 7.21271718590436 7.78817651626855 5.25095363223028 4.76870446591017 10.6297596516665 6.3811581025713 8.57231841067433 5.4765696515496 5.41051599695333 8.20480393481806 6.59429926860544 6.85135864921848 4.87357273799771 4.67879999156566 8.82857278587897 7.85010302734358 7.18079010273765 5.17111928395734 5.50579791496223 9.83332256321279 7.8948040054025 8.97267274263944 5.22641838034157 5.51416258637873 9.25554462799711 7.56988207222604 7.98536102284312 5.54075848350887 4.2380593501779 8.83164042334531 7.34366545104124 6.87626772610607 5.45402062582601 5.05717623119356 9.29360662599242 7.49285295623584 7.26863280052544 5.04894140090002 5.03351727761222 9.35569984236425 7.16813219742814 7.41427846298753 5.18794801753468 4.94334780068956 9.0372696085537 7.14792904227713 8.10136121156455 5.59211742618437 4.77721345137775 8.71960097693451 7.36095704388162 8.50357347456976 4.96632434037292 5.73996856645436 9.52465783592413 6.99391015888777 6.63658603731547 4.75932001714602 5.59947462920549 8.39147090573809 6.84295621339329 6.52025701620964 4.90457310691393 4.4106145584223 8.66844574552091 6.99115294054308 7.41668508226701 4.9554185693584 5.05585308950901 9.06215915533934 6.84630307616784 6.84261577227463 4.95923035937818 4.63686507329693 8.411785803675 7.64830168590578 7.70382611584939 5.55114921681258 4.78688668279224 8.86230666355336 6.95994477272871 7.39247867984654 5.07146061167586 4.64836908235944 7.68581002940425 9.1859976935285 6.95309808725382 8.56370212554234 5.52491430171508 4.70815161200263 9.40316290735406 5.89822336901242 8.1796461143616 5.12223279519481 5.59715574429464 8.7625177913453 6.87603401774706 6.48678880255314 4.91423561983802 4.51026341472004 9.12153225038144 6.76829088649889 6.26830102164235 6.28851110243308 5.90920606251814 8.66909360245223 7.0371762862007 7.72575154087214 5.12973796517593 5.71724129235303 8.95009755107117 6.51112157976378 8.224345814566 5.29133941520632 5.91198775948135 8.29182271620985 7.7603374912947 7.21958816620227 5.64803072371165 9.08125236339684 8.66058885383862 8.00413707833267 7.25262457519721 5.02498384615689 5.12679052637086 9.09645462259641 7.43447030038755 7.51016411847802 5.62410807626219 5.39503096318181 9.17847403687086 7.02049152154146 7.80345202242014 5.51859100383493 5.93427659692209 9.30666830366878 5.45667075841334 8.32089463141645 5.40295366125625 5.84426316100236 8.63414377440917 6.94736642998054 8.44129635134234 5.42577834221341 5.32001939049439 6.48892626124388 7.15045629400008 7.94954514490108 5.49316516071312 6.85063347674467 8.58602505840096 7.5636311631655 7.16981586806013 5.7649808843901 5.193348707518 9.37018891126667 7.81442379283768 7.14730330343812 5.31441673316607 5.72138046220837 8.11038366662681 7.74993951498832 7.36697420550813 5.88667616507015 5.43432250724287 7.62895538203191 7.35345321761055 7.83970745489377 5.54973538332581 5.36642556457995 9.05781018590548 7.41732979951872 7.49333606647493 5.26771826073179 5.06932029409501 10.8677801727379 7.02462233207882 6.97186094074355 5.59031497241758 4.90013798239559 7.3473171697922 8.67926690953828 6.61440968806444 7.51319042728755 4.53186934101901 5.24086427559498 7.92130587518295 6.93638295062947 7.11695245006434 5.10097984193846 4.79942775791311 7.99927646452836 6.18199837566141 6.91222036856752 4.85713586103866 5.31256610877135 8.86751209258331 6.29202719514744 7.79698407947118 5.2626379283187 5.53543619381617 8.7250041228816 7.44011593144689 7.26777602703444 5.21879922922499 6.67805217387276 8.88906617326014 6.23808933028928 8.91934131082999 6.82861181603719 4.39642508696711 9.11820989212493 6.76527887086736 7.94708734847412 5.75039213412769 5.17197369244832 8.90079997289522 6.68856901272921 7.17763829401418 4.94137601343109 4.74748517399387 9.2550244952842 6.79882152513967 7.49162277057801 4.7752217903087 4.32388780981804 9.03396729363939 7.66498669896094 7.09914842745309 5.47799060450277 5.2721913730253 8.64050189488818 6.59844968807824 7.5496830382526 5.25703741447935 5.0824571991209 8.36629889976687 6.34023776314245 7.27617313938113 5.40683943274148 4.76960599038408 8.7657582455372 8.13053702708338 9.06014408635584 4.80997848190018 4.81618655574051 8.50134899200732 6.4674548115258 8.54795033380802 5.72542754754232 4.80032809891362 9.63081588164416 5.9091291639192 7.88848235844221 5.03206922842288 5.31725591148359 9.13231876926075 7.09417120036305 7.96463635987165 5.08536463560457 5.31974335654359 8.90689345485545 6.99744383293412 7.2230482166875 5.46958200208815 4.6130087313599 8.63979407821783 6.52937136695603 6.79885095663114 5.59706581092614 4.81375502839785 9.0768452798146 6.596233250837 6.86917399270628 4.6399066178351 5.16504906233839 6.91968869706213
Manes.16G132400.v6.1 3.79581891214945 2.59979625578436 4.28473165822744 2.59979625578436 2.59979625578436 3.69157784225115 2.59979625578436 4.71814051372388 2.59979625578436 2.59979625578436 3.76993517303032 2.59979625578436 4.73087359127562 2.59979625578436 2.59979625578436 2.59979625578436 2.59979625578436 4.84057715139863 2.59979625578436 2.59979625578436 2.59979625578436 2.59979625578436 4.86677211687321 2.59979625578436 2.59979625578436 3.79014938861514 2.59979625578436 3.64013835869225 2.59979625578436 3.12942703094249 2.59979625578436 3.2385184270877 5.26269754500339 2.59979625578436 3.36735576210244 2.59979625578436 3.16493055238067 3.46275402627941 3.27237941274458 2.59979625578436 2.59979625578436 2.59979625578436 5.24105452762996 2.59979625578436 2.59979625578436 2.59979625578436 2.59979625578436 4.11155110495989 2.59979625578436 3.26766221655289 3.11136424535262 2.59979625578436 4.76208857038374 2.59979625578436 2.59979625578436 2.59979625578436 2.59979625578436 4.3548164558268 2.59979625578436 2.59979625578436 3.25634658216568 2.59979625578436 4.26950553177686 2.59979625578436 3.15500955286225 3.14237346324655 3.16805095130771 4.20269073273279 2.59979625578436 2.59979625578436 3.20611898545288 2.59979625578436 4.36047793394832 2.59979625578436 2.59979625578436 2.59979625578436 2.59979625578436 4.06954504708076 2.59979625578436 2.59979625578436 2.59979625578436 2.59979625578436 2.59979625578436 3.11095649955553 2.59979625578436 3.22543616017794 2.59979625578436 3.24852250119544 2.59979625578436 2.59979625578436 2.59979625578436 2.59979625578436 4.22071148948771 2.59979625578436 2.59979625578436 2.59979625578436 3.79180980994348 2.59979625578436 4.79011756763184 2.59979625578436 3.07907070398862 3.60218563771027 2.59979625578436 4.71037218797622 2.59979625578436 2.59979625578436 2.59979625578436 2.59979625578436 3.18709662403514 2.59979625578436 2.59979625578436 3.16467000805317 2.59979625578436 3.55255446331805 2.59979625578436 2.59979625578436 2.59979625578436 3.097772256188 3.96687064406317 2.59979625578436 2.59979625578436 3.13872541349518 3.30107830576528 3.79545278377254 3.21041768747788 2.59979625578436 2.59979625578436 2.59979625578436 2.59979625578436 2.59979625578436 2.59979625578436 2.59979625578436 2.59979625578436 3.86019260454188 2.59979625578436 2.59979625578436 2.59979625578436 2.59979625578436 3.61876043141201 2.59979625578436 2.59979625578436 2.59979625578436 2.59979625578436 4.7148224836368 2.59979625578436 2.59979625578436 3.16768203400873 2.59979625578436 4.33360786760461 2.59979625578436 2.59979625578436 2.59979625578436 2.59979625578436 4.98192567659252 2.59979625578436 2.59979625578436 4.60232729675637 2.59979625578436 3.90488516978388 3.11353869906184 2.59979625578436 2.59979625578436 2.59979625578436 4.29075855205224 2.59979625578436 2.59979625578436 2.59979625578436 2.59979625578436 2.59979625578436 2.59979625578436 2.59979625578436 2.59979625578436 2.59979625578436 4.73094208956747 2.59979625578436 2.59979625578436 2.59979625578436 2.59979625578436 3.28761616215826 2.59979625578436 2.59979625578436 3.66402117096709 2.59979625578436 3.97330046164811 2.59979625578436 2.59979625578436 2.59979625578436 3.04936763595227 4.76299172366203 2.59979625578436 2.59979625578436 4.30839237059339 2.59979625578436 3.04160865887499 4.97404330165398 2.59979625578436 2.59979625578436 2.59979625578436 2.59979625578436 3.74340356529468 2.59979625578436 2.59979625578436 2.59979625578436 2.59979625578436 4.81147924616411 2.59979625578436 2.59979625578436 2.59979625578436 2.59979625578436 4.48701275189615 2.59979625578436 2.59979625578436 2.59979625578436 2.59979625578436 3.48736179688901 2.59979625578436 3.10108304697002 2.59979625578436 2.59979625578436 3.53908328774937 2.59979625578436 2.59979625578436 2.59979625578436 2.59979625578436 4.27902999033291 2.59979625578436 2.59979625578436 2.59979625578436 2.59979625578436 4.08679118741088 2.59979625578436 2.59979625578436 2.59979625578436 2.59979625578436 3.52367043205901 2.59979625578436 2.59979625578436 3.43823763246653 2.59979625578436 4.25748311823964 2.59979625578436 2.59979625578436 3.0699466230511 2.59979625578436 2.59979625578436 2.59979625578436 2.59979625578436 2.59979625578436 2.59979625578436 4.24453618817852 2.59979625578436 3.23218886600296 3.58557919338385 2.59979625578436 3.51772213641632 2.59979625578436 2.59979625578436 2.59979625578436 2.59979625578436 3.58532907336892 2.59979625578436 2.59979625578436 2.59979625578436 2.59979625578436 3.54517870254472 2.59979625578436 2.59979625578436 2.59979625578436 2.59979625578436 3.97910661271912 2.59979625578436 2.59979625578436 4.5135358765008 2.59979625578436 3.72459246314977 2.59979625578436 2.59979625578436 2.59979625578436 2.59979625578436 3.05198833785288 4.42041546236842 2.59979625578436 3.39696096412707 2.59979625578436 2.59979625578436 3.33163621273224 2.59979625578436 2.59979625578436 2.59979625578436 2.59979625578436 3.41150002700353 2.59979625578436 2.59979625578436 2.59979625578436 2.59979625578436 3.56418732133832 2.59979625578436 2.59979625578436 2.59979625578436 2.59979625578436 4.0656012116129 3.3438924755943 2.59979625578436 2.59979625578436 2.59979625578436 4.42034734610677 2.59979625578436 2.59979625578436 3.66460190285215 2.59979625578436 5.32265495174394 3.37143112947888 3.02411260142883 2.59979625578436 2.59979625578436 3.24667302101243 2.59979625578436 2.59979625578436 2.59979625578436 2.59979625578436 3.6159717350813 2.59979625578436 2.59979625578436 3.11444189945037 3.08982373625139 4.56835540844979 3.29274630253399 2.59979625578436 3.44479857084641 2.59979625578436 2.59979625578436 2.59979625578436 6.28297791613009 2.59979625578436 2.59979625578436 3.78617645641715 2.59979625578436 3.15767287045227 2.59979625578436 2.59979625578436 3.6664459749372 2.59979625578436 2.59979625578436 2.59979625578436 3.17283095979864 4.44239666450262 2.59979625578436 3.06942971940629 2.59979625578436 2.59979625578436 4.26094551150411 2.59979625578436 2.59979625578436 2.59979625578436 2.59979625578436 4.376805288776 2.59979625578436 2.59979625578436 3.37363417613735 3.15584307376082 4.15712744290968 2.59979625578436 2.59979625578436 2.59979625578436 2.59979625578436 3.27934697100873 3.11937986360436 2.59979625578436 2.59979625578436 2.59979625578436 3.79554410341797 2.59979625578436 2.59979625578436 2.59979625578436 3.35883779744775 2.59979625578436 5.49839942189969 2.59979625578436 2.59979625578436 3.44977478267563 2.59979625578436 4.33218952926737 3.00763695540965 2.59979625578436 2.59979625578436 2.59979625578436 3.44198007858204 2.59979625578436 2.59979625578436 3.12273955512324 2.59979625578436 2.59979625578436 2.59979625578436 2.59979625578436 2.59979625578436 2.59979625578436 4.3932217029271 2.59979625578436 2.59979625578436 3.25797369082606 3.08059389465736 3.54039886021135 2.59979625578436 2.59979625578436 2.59979625578436 2.59979625578436 3.22344610197473 2.59979625578436 2.59979625578436 2.59979625578436 2.59979625578436 4.90174256782247 2.59979625578436 2.59979625578436 2.59979625578436 3.09756767139413 4.03710504564736 2.59979625578436 2.59979625578436 2.59979625578436 2.59979625578436 3.71795681358765 2.59979625578436 3.08352688683135 3.04948717202689 2.59979625578436 3.45109885259742 2.59979625578436 2.59979625578436 2.59979625578436 2.59979625578436 3.75877749998037 2.59979625578436 2.59979625578436 2.59979625578436 2.59979625578436 3.43964218646116 2.59979625578436 2.59979625578436 2.59979625578436 2.59979625578436 2.59979625578436 2.59979625578436 2.59979625578436 2.59979625578436 2.59979625578436 4.28048370887181 2.59979625578436 2.59979625578436 2.59979625578436 2.59979625578436 3.64012051987376 2.59979625578436 2.59979625578436 3.13589593959261 2.59979625578436 3.94873831684893 2.59979625578436 2.59979625578436 3.19755199553219 3.13776652946732 4.86082269591132 2.59979625578436 2.59979625578436 3.0680091370017 2.59979625578436 3.99260251328406 3.1133240832199 2.59979625578436 3.29873799986109 3.44069989855465 2.59979625578436 3.67668094694869 2.59979625578436 2.59979625578436 3.09151528685361 2.59979625578436 2.59979625578436 2.59979625578436 2.59979625578436 3.58892620692437 2.59979625578436 2.59979625578436 2.59979625578436 2.59979625578436 2.59979625578436 2.59979625578436 3.23264526912839 2.59979625578436 2.59979625578436 4.41427197300779 3.30170228463906 4.64600603725991 2.59979625578436 2.59979625578436 3.2027230823485 2.59979625578436 4.83802268116929 3.16980602888094 2.59979625578436 2.59979625578436 2.59979625578436 2.59979625578436 2.59979625578436 2.59979625578436 3.54267748060448 2.59979625578436 4.93552434779904 2.59979625578436 2.59979625578436 3.72863384547488 2.59979625578436 4.35808557731145 2.59979625578436 2.59979625578436 2.59979625578436 2.59979625578436 4.02408101151613 2.59979625578436 2.59979625578436 3.56779136608937 2.59979625578436 4.91862146833046 2.59979625578436 2.59979625578436 2.59979625578436 3.09661102337773 4.2573548079945 2.59979625578436 2.59979625578436 3.28720428082605 2.59979625578436 3.08499272863383 2.59979625578436 2.59979625578436 3.23124158278061 3.12380631914321 5.13490396250458 2.59979625578436 2.59979625578436 3.96259276784423 2.59979625578436 4.79623953807814 2.59979625578436 2.59979625578436 4.16984419134157 2.59979625578436 4.55797832657392 2.59979625578436 2.59979625578436 2.59979625578436 2.59979625578436 5.25227420038632 2.59979625578436 2.59979625578436 2.59979625578436 2.59979625578436 4.69252977600355 2.59979625578436 2.59979625578436 2.59979625578436 2.59979625578436 4.51520391660235 2.59979625578436 2.59979625578436 2.59979625578436 3.44336746541449 2.59979625578436 4.02763515929962 2.59979625578436 2.59979625578436 3.1839706467237 4.74399541057762 4.98207072184319 2.59979625578436 2.59979625578436 3.67936228887807 3.36204250988082 3.88540911740735 2.59979625578436 2.59979625578436 2.59979625578436 2.59979625578436 3.28117845314827 2.59979625578436 2.59979625578436 2.59979625578436 2.59979625578436 4.14425836919207 2.59979625578436 2.59979625578436 2.59979625578436 2.59979625578436 4.26787526417497 2.59979625578436 2.59979625578436 3.39636938341973 2.59979625578436 4.50322722739814 2.59979625578436 2.59979625578436 2.59979625578436 2.59979625578436 3.79816915789271 2.59979625578436 2.59979625578436 2.59979625578436 2.59979625578436 4.52952163641819 2.59979625578436 2.59979625578436 2.59979625578436 2.59979625578436 4.65570007969814 2.59979625578436 2.59979625578436 4.16372169111882 2.59979625578436 3.51685704885919 2.59979625578436 2.59979625578436 4.91986901707265 3.0945433916009 2.59979625578436 2.59979625578436 2.59979625578436 2.59979625578436 2.59979625578436 2.59979625578436 2.59979625578436 2.59979625578436 4.30847730210854 2.59979625578436 3.96183875186893 2.59979625578436 2.59979625578436 2.59979625578436 3.17666752597553 2.59979625578436 3.36223058634014 2.59979625578436 3.21021486625664 2.59979625578436 2.59979625578436 2.59979625578436 2.59979625578436 3.31738323501506 2.59979625578436 3.09747954102011 2.59979625578436 2.59979625578436 2.59979625578436 2.59979625578436 3.95406656761989 2.59979625578436 2.59979625578436 2.59979625578436 2.59979625578436 4.24823066525548 2.59979625578436 2.59979625578436 2.59979625578436 3.86313458589679 2.59979625578436 4.23342605485195 2.59979625578436 2.59979625578436 2.59979625578436 2.59979625578436 4.25361883661525 2.59979625578436 2.59979625578436 3.42558272829161 2.59979625578436 4.49601149518131 2.59979625578436 2.59979625578436 3.32979506903342 2.59979625578436 3.41735742232595 2.59979625578436 2.59979625578436 2.59979625578436 2.59979625578436 4.63299667500297 2.59979625578436 2.59979625578436 2.59979625578436 2.59979625578436 3.19378284176863 2.59979625578436 3.14928056722215 2.59979625578436 2.59979625578436 4.31017720271271 2.59979625578436 2.59979625578436 2.59979625578436 3.11489981915957 3.83285326825137 2.59979625578436 2.59979625578436 2.59979625578436 2.59979625578436 4.42590945521725 2.59979625578436 2.59979625578436 2.59979625578436 2.59979625578436 3.94197673699537 2.59979625578436 2.59979625578436 3.51820813889633 2.59979625578436 3.40296774934954 3.1198917268211 3.39802017770579 2.59979625578436 2.59979625578436 4.49145526903406 2.59979625578436 2.59979625578436 2.59979625578436 2.59979625578436 2.59979625578436 2.59979625578436 2.59979625578436 4.44195239294302 2.59979625578436 3.74870207063688 2.59979625578436 2.59979625578436 2.59979625578436 2.59979625578436 2.59979625578436 2.59979625578436 2.59979625578436 3.65701265783937 2.59979625578436 3.08541878809132 2.59979625578436 2.59979625578436 3.67780851228293 2.59979625578436 4.49024405927477 2.59979625578436 2.59979625578436 2.59979625578436 3.03967187552959 4.08703909096815 2.59979625578436 2.59979625578436 2.59979625578436 2.59979625578436 3.64298409173955 2.59979625578436 2.59979625578436 2.59979625578436
Manes.16G132500.v6.1 6.46678446252736 6.80489380930459 7.17660005110072 8.14720826413138 7.28665163366145 7.53022349579279 7.96109300816498 7.50689626165926 8.3037670042971 8.08571672872679 6.46128181255312 6.49966165261242 7.04475815066033 7.33129743444195 7.56618567510578 7.67975780218905 7.90151100780421 6.37371845888055 7.35692104715201 6.71477600169583 7.86540878264214 8.2728957720057 7.94667620232797 7.81631131209321 7.54368904408682 6.18483239913248 7.86838391049401 6.89880860337746 8.0467540076884 8.01689989568692 6.41906729981522 8.27760178665325 7.72294573693199 8.12984064122966 8.15568325710451 7.09789736915282 7.78247996923292 6.94889997235237 5.86913192893121 8.56560390928466 7.60941851818315 8.43918380827756 7.54139269033344 8.34643729482083 8.13943794044008 8.20931409094106 8.59003136502257 7.68003172023343 7.08000220601184 7.44773010180375 7.24119797380144 8.15673429142153 7.67987321147533 8.17140202788276 8.14740907107704 7.89147461650032 8.27520437730334 7.69762365980966 8.27409120714605 7.53830974081525 6.67880718453572 7.94402717629195 7.2009857785626 7.21661909449412 7.31418246517553 6.9100666533864 6.81743890956209 7.1533733206092 8.23202529127335 8.26326105067403 7.94646456419498 8.73373096638723 6.1699731390318 7.03943146197084 8.43559336150032 8.4352474419289 8.49197519918376 7.7778825067203 8.09108111979282 6.37325988038773 7.04301136333863 8.26600605592849 5.47615202551044 8.66720055489252 6.66276542204188 6.82916002539264 6.08748485014905 6.46546144928254 7.21945467442817 7.15979291784086 6.78975851453307 8.34778036562308 7.91439435846285 8.02695635123438 7.71249618947372 6.77716931645652 7.07635314429179 8.37276017291132 8.38694956313619 8.69263591174924 9.17796998022048 8.20223988053022 8.27095477296303 7.82685268928488 7.66694504603279 9.06262751957477 7.6801696519271 7.92622658468835 7.23755424585557 7.29762142351346 8.6739548235754 7.81780314576538 8.3994579810194 6.63628992580367 7.96305487256841 7.3317181490667 7.71175603729471 7.80882510518705 8.6259663331067 9.29972872771132 8.28832378131994 8.11970686206252 8.41233203440641 7.06384492740343 7.93724301555436 8.53675425043613 8.07080343108662 8.70906718679415 6.73921799986439 8.53040169512613 9.14375473917277 7.84512086358968 7.50590264708086 7.94508974598884 8.54311878241841 8.43359629508023 7.59177490150164 8.43557332549909 7.71778406149606 8.84345504712383 8.45067909338833 8.29649380069602 8.50928677885219 8.54607992165782 6.44300911398661 6.37392910171231 8.59937525322477 8.82344607536401 8.56802780002338 8.03252886730749 8.35176428036308 8.61361064684129 8.35728711971546 8.22637863696945 8.9596371194442 8.33616170443885 7.86667666896848 8.35740630523737 7.73476208126402 8.99660447653108 9.12655306455039 8.21303044231801 8.53406413370794 8.29356779331838 8.77240458329953 9.10417815036799 8.24187213820647 8.5205376756422 7.85111275551785 7.35589519597775 8.67718096054181 7.56293723275593 7.93923904071781 7.92031646608594 7.37978178768811 7.44080911916928 7.90865992235339 8.76153858041672 7.94940784092032 2.59979625578436 6.65092882232033 7.46279860190481 7.59140745921639 7.78232185209847 7.78342736386332 7.49544872052104 7.47382703512421 7.6183611966728 6.70077820754717 7.78792461424119 6.28008398306493 7.92643199318123 7.76397001029049 8.20200323925137 8.79410355803024 8.64571459001009 9.00126322406112 8.23365733671024 8.8716158447162 7.23189480925099 8.52719431552836 8.77003065139136 7.97740720792947 8.67828591922915 8.14732170526149 8.50566359245427 9.09094850279684 8.38123365037617 8.14614535710554 8.14916846530334 8.84674682535577 9.08560885818604 7.98026875161002 8.14990406770683 7.93077447596789 8.07214919730955 8.19801327523716 8.27146316719404 6.72324800704143 7.82669875269024 8.45589471227778 8.35354970439641 7.77804670778599 8.1056122279854 7.88443596455769 8.7462104818535 7.74827062003322 8.57761811901437 6.93088482687172 8.01645231716441 8.50076629349442 8.08135070769673 8.35478409268722 8.68380896693066 7.9275423954337 8.7392855513309 8.40708464663854 7.63150936953844 8.26508889918006 8.22564356506957 8.6344650978964 8.57548359490709 8.0264835092734 8.05576753669414 7.7129322037502 8.30488248176455 8.23066483219799 7.94825946341967 8.28476865406768 7.76020252438065 8.49017871745709 8.71547758728065 7.88601006802686 8.24110933965193 7.61612686193151 8.30931001837916 8.71937684296365 7.66353000509906 8.45097154827406 7.30323502775444 8.50635546304096 8.07250400534792 7.91648543847803 8.36515215409419 7.28731726700682 8.05977199844551 8.16516324126813 8.44767487456068 8.51148658162902 7.98309792130119 8.44470341052748 7.88781210025017 7.3976057979287 8.92832493678254 7.79356917347307 7.8911573984014 7.88635476459785 8.61984322396717 8.91079185248422 8.51206567036013 7.64213172027852 8.90957042750612 8.68858331868798 8.5327892243051 8.81000044523036 7.75093714538159 8.86482877887541 9.37618032547102 8.9620888339454 8.92007955417787 8.34106114807797 8.78736606116322 8.88257149293608 8.65087718956773 8.89463075006737 7.92511179043194 8.9756949516543 8.8698512926155 8.40361932489262 8.85913443886544 8.32715393856098 8.55920704512988 8.53347664867501 7.5490606504959 8.83532696785038 8.49087030128586 8.21378497945815 8.66606806537182 7.39684215314392 8.52912534976335 8.39307471057891 8.13464719521957 8.51530136041355 8.5961537224017 8.59389545828908 8.12763477632237 8.75846610904614 8.88839930102074 8.67300926813592 8.7863926124094 8.47029806617929 8.47848934514402 8.62862431420018 7.95989689644679 8.62737118818729 8.01795415620958 8.88858663217234 8.45375603257116 8.48647955533294 8.68644667038505 8.15123724657132 8.67411859840232 8.67714131673001 9.02885850039455 8.85579767174075 7.97826702362774 8.59907989881795 8.6839714092254 8.31912864122883 7.7871843101132 7.56046452002607 7.58274061779564 8.45759930337815 8.50334553410265 8.81700767973707 8.03137354293173 8.7195087453599 8.32994880039818 8.40422462776578 8.60758994881776 7.57916846509999 8.71472781385772 8.80902826318095 8.42355919439725 8.72791595793837 8.00286243112373 8.69875866241761 7.97166677684211 8.06781938040365 8.22492746502422 7.82524479463492 8.66295045623661 7.60794645143619 8.86799587428616 8.2529291071948 7.66088661067635 8.37299547175723 8.49708706712771 7.71619908412751 8.85377717695864 7.99427190980034 8.76196957833759 8.87528548832863 8.88880441208031 7.49341657025742 8.29299451598491 8.07715319170555 8.52763268798691 8.89981778731057 8.03214260277479 8.22479443203504 7.63307296235306 8.35554381901308 9.36257498587643 8.13539206631702 8.46102354941799 7.90941005493847 8.28348906233986 8.5382276255162 8.11330523543135 8.67817687191238 7.24525517345094 8.17923847630919 7.82096863371147 9.04001243859367 7.92003019741366 8.12187899058115 8.29558667002692 8.60024851508143 8.13078720750563 8.27444384292607 7.63514103064101 8.70246752338948 8.6281964218862 8.58761254301025 8.56160950334537 8.17630823730544 8.49682135200513 8.7773756196044 8.34159423842846 8.20970559791927 8.61229213927767 8.34536723346542 8.54033155519748 8.17429513385977 8.55350208160404 8.21880315375306 8.46473967636097 8.55945906546806 7.94436419597023 8.53244299191705 8.55317952102105 8.5798081914585 8.5856934468731 8.33069904226842 8.80205287146926 8.03256742858226 8.7914965826111 8.57883024908146 8.59582016527136 8.79125325777868 8.44575108253958 8.45992539638848 8.87117290166114 8.63017877395312 8.78899991689596 7.9700775503934 8.68211050625372 8.97461961742903 9.05632067849296 8.70627568844846 8.30018802529874 9.08641928642038 9.26679991613033 8.88966817252638 8.7515327284237 8.07469477588078 8.81802254966715 8.02304201884355 8.38951234982338 8.68653366132217 8.58961731176387 9.20212345541773 8.53085324426797 8.42245362389948 8.81722886093928 8.38155533567067 8.12993416032933 8.77978710389747 8.32309332121867 8.85263891970021 8.08539904888223 8.55492072147009 8.39404565017794 8.82829392574476 8.77758509247021 8.18962539822696 8.7073282837244 8.48174685771733 7.82765468025862 8.30864312246107 8.4278310854747 7.52547379357817 8.10227851735177 8.45173891735457 8.36256579668503 8.03727505565072 5.89013032934663 8.09332632317351 8.51027670937642 8.35780316848101 8.6049912914257 6.17137147624531 8.78456515552176 7.74669020216683 8.25242566369336 7.82636390186491 7.69296291511591 8.76077937277297 8.13412874690619 8.2356365840299 8.13954448626441 7.97533893593273 8.07346795916467 8.09588453661856 8.0986053585681 7.73640021634014 8.37002313522018 8.46870417861215 8.60548792076328 7.85958890020487 8.07770587273825 8.26361744962044 8.64080887742841 8.70474987642182 7.07959485791146 7.51164530824368 7.08722801889017 8.09759017494957 8.37549452433115 7.24475559940658 7.78632800213723 8.04879682603908 8.69863198060543 8.24853242509343 8.3142594808848 8.2687604518667 8.03981933876352 8.54986460270608 9.05316782329748 7.54585224360149 8.45617114659604 7.55195903349464 8.69069129895266 8.25298031352686 8.13770132215608 8.49679132894255 7.81361817490178 8.1240052950153 8.55045751202223 7.7121756997995 8.57219167590451 7.01684897847289 8.02812947373783 8.39138889248177 8.11008290911402 8.20851189310937 9.2032622390304 8.5891618328592 8.79206971839336 7.97675092609059 8.6969370325994 8.38674082982622 8.50648348110607 8.77210647720052 7.34264160942243 8.56197883764496 7.44863150843886 8.23481774027404 7.70543134704259 8.44815825055232 8.34394312883921 8.13443658310531 8.59713571659079 6.87487425550961 6.36191850032191 8.61427562668145 7.79900857385566 8.82900864743476 8.14473539712008 8.08842447057312 8.79509399134003 7.58186442702401 8.33245165474658 8.17419538539842 7.86485129826866 7.54516846939777 8.13035232621339 7.33910353530956 8.31759090316036 7.02315069102003 7.45237910001027 7.28805545437756 7.9706938459143 7.83973853969928 8.63161321895087 7.57448202472489 7.83578553717783 6.5142166039126 8.44286183981083 8.11702804416334 7.69528115105334 8.09017305972856 6.16055128480195 7.60621944212319 7.63799955821016 6.35528537110334 6.56645884825663 8.2477519215016 8.60663545656091 6.72419425835895 7.39712700847474 7.75278784980797 7.29147799594197 8.22759806854571 8.56975170085316 7.86876425958551 8.2449040413518 8.05101741101507 8.31010113736849 7.82443349438446 8.65278941610176 8.27932700584117 7.89045597291282 6.8012398805583 6.72577044958467 8.380332432612 8.47329791267189 7.14377378423962 8.03430039166638 8.96774533094256 6.94114405424125 7.84920681082717 7.60656574609989 8.20485672089197 8.34239617777337 7.66223123401156 7.69848897975308 6.53581278969322 8.366592005846 8.54158668199226 7.58488939083007 8.05982638888617 8.67429673810664 8.04757882366306 8.41293490483933 5.75972120687317 7.15045629400008 6.32230995584445 7.26971833664844 7.08937430573395 8.57883853755325 8.69370966757022 7.32763760087404 8.16864508163556 7.15593353065116 8.71569172862238 8.20876291253458 6.25911551928993 8.41836468651014 8.19789716880319 7.33720729165869 8.49851428579646 7.05864017914835 7.75476578969736 6.58746491216996 7.35954420942928 8.32017920347553 6.87596452262663 8.53526007519309 5.68470334812607 9.09764386417126 7.60237567986518 7.55136533034763 8.06747547546141 7.34164252583321 8.020452120911 7.02462233207882 6.31337642032111 8.69843853970855 6.4523757362183 8.0566480840178 8.36923583636247 7.68143111182204 8.17478683791386 8.41675038323157 7.16729880604282 8.85248982806872 7.35206463207025 7.95747018874507 7.38623481343585 8.34466283271342 6.57617528607329 6.88924952451036 8.06259193230433 8.432762460029 8.37002126685434 8.48880375456443 8.26195584439263 7.97387469810127 7.69378193977369 7.8451675934183 8.2930715569631 8.39921201858778 7.67256502501887 8.08364183603906 7.59395663218736 7.95672346852562 8.50453117438733 7.81100368024572 7.20643657964576 8.34963261925016 7.53836484730361 7.99682006754284 8.41254604876239 8.06555402782903 8.21415237981094 8.05486876802318 7.62234952489962 6.59131559261644 7.9915316475639 8.54607486802214 8.47167534466949 8.59059039142305 8.14230262075104 8.90375089608825 9.02538589851082 8.5169408483044 8.04953137943576 8.24118570662085 8.59685643388854 8.73639447825417 8.81616226101106 8.56213265835075 8.19070581069135 7.95714513288848 8.04031810036555 8.18328034897661 8.65380601530096 8.3525812759761 7.99760572269392 7.51982870731974 8.49306791391709 8.89176931042427 7.20874721325797 8.45662509265905 8.91507210914278 8.57090531990996 8.59028999361988 8.64754301060295 8.11424486232991 8.73449745586615 8.39372702787731 8.07854005910134 8.28535834808239 8.12318079240936 7.27102331356321 7.82989119073059 9.00314464460932 7.58130388918836 8.61347433033581 7.80482804271509 8.35024886205485 9.06830269268373 7.8230323600676 7.24982872402923 6.65280071142566 8.68562187640421 8.17564032011013 7.64541083370809 8.0113952529601 7.69379785596788 8.48999477879879 8.20186665761629 7.87385998939387 8.41147900997687 7.95710520637413 7.61422675105052
Manes.16G132600.v6.1 8.1747781755125 6.94194581279996 4.56261035307783 7.77103118695463 6.27492354845096 7.85934427346219 5.56081018948363 7.95088370683185 5.70800331759079 6.63203873402534 6.87893650351969 5.15372858893452 5.27995330730039 7.68535239212392 6.82189203410145 6.59000940800409 6.26501543221859 7.81820318948807 6.43221282625937 6.71477600169583 7.72073429557359 8.0822077589082 4.98993362022185 7.05283519863947 6.6558543676622 7.27165380142509 6.25154528774066 10.7639613225045 7.75838004768918 7.5152811626519 8.52695449712199 6.16993871561744 7.63386233015597 6.98914584277795 7.46084297743918 8.14604229568426 6.49046186307769 5.28962338875083 6.58887593495354 7.4672479926388 7.55595463044506 5.60680984308454 4.44054425380309 6.17432054168369 6.63854268720518 7.71044547488951 6.13399158672139 9.4677721643853 6.70246089820411 7.50142591181476 8.33276371924039 6.04694003651289 4.85061129624989 6.88833256274491 5.49404348499809 8.02779202015447 7.1031811885033 6.44810624010523 7.40959918210195 6.58706903806784 6.97164852127616 6.41860497484778 5.82821647756509 6.32364397525139 6.19834292958195 7.47267160416774 6.63522863396989 8.6490248799821 7.4646630804258 8.10028960218586 8.36322043269411 6.90453617774628 6.50494064982486 6.86478059547217 7.442576627731 8.5314667093674 6.54352612605563 7.44240894756125 4.87740182272703 6.14093915663756 6.57974361571999 6.5990743836397 6.5959519197984 6.44398577057036 6.18620974106605 6.23508896704727 6.07445179724316 8.43237161262218 6.64278076930491 6.05891018188886 7.47846157043157 6.76021099295696 5.5500085135969 6.69222108751843 7.71249618947372 9.37234786226268 5.2636346189024 6.62204246348308 3.85652012136787 6.48503003560489 5.08744921428446 6.24042446200336 6.39560885888488 4.29758426824108 6.38223026684978 6.93494151244119 5.304634129991 5.9123434115408 6.03443391311132 4.39649889522771 5.84703163936782 5.61544612812235 6.77378855993424 5.32152951514126 2.59979625578436 5.91509070207202 6.07102080514164 7.80412072442488 4.82881001670656 6.98848469945477 8.3670114791663 5.76119958641489 6.6771400733396 4.36644438141618 6.77993006814071 7.01674114644769 6.93255812876733 5.45141266260546 6.66582821472033 5.73206137349841 5.3058668623484 7.03257844393004 6.11735265423958 4.97138159743234 4.96164833030015 4.39505529182034 6.53434440639529 6.70095356340209 8.66818401560769 7.67929525576731 5.90144143551755 8.00373731202715 6.43140395116926 3.99267278212412 7.14347581174308 6.89552146921599 7.38363279811113 5.92897341067995 4.43286368643183 6.99041309310999 5.36802536662156 7.43997610603658 6.07686863220144 4.31153146480528 7.25181826078855 7.1183683324664 5.30031813123535 6.36510650844721 7.40231807164284 7.06411187023001 7.01154531461843 6.90282500696884 6.58696335398308 4.23516190815129 5.3790340977495 5.9859283399952 7.25650651828939 5.69598381721558 8.41115495879556 6.04529230091168 5.12303909324602 6.19973906949648 6.67774372161914 4.14005252362322 7.88942080199326 5.38215006043464 6.44077284500908 6.51984461275496 5.83584876505803 2.59979625578436 7.51969219765594 7.21689016495243 7.0236845630508 5.79838152418774 6.78880232058092 7.00071923365131 7.44251077127419 6.24279755990448 3.88918146347709 6.94536551483401 6.03159446671768 4.30839237059339 7.46742061147023 6.66845477926978 4.27217055541887 7.10478138451961 6.47342689643822 8.45023205440782 7.30625867661956 5.56878450463616 7.65611280229633 7.59812234356292 9.65502293868343 5.28040242843772 5.17879289931608 7.10889582006875 6.19682434799241 8.57943453961315 6.45310770954072 4.18990436812544 6.91879919553098 7.32884909069334 8.22434060184272 6.86988376752666 10.3071628050602 8.34128871644057 8.06088922693666 6.72747200287004 8.39373824530032 8.74075281789827 7.62808505901825 5.76427125439167 6.05900110773103 5.66580982955359 5.50534765125724 8.30871252606679 6.31010470239984 8.11258464256587 8.28119769830996 5.34558798381761 8.8127108705023 7.37666435637177 6.80486760125398 6.746369538791 5.97687100612085 6.0968894916861 6.10725730336892 6.89733608863752 6.01025814539134 4.693421589324 6.73173429892802 7.11254422415524 6.08939442262052 5.83947337270511 5.09607047877324 7.29756540985949 5.94677116958283 6.85196902567831 5.94885971993151 4.60877288705689 6.5142267404333 6.78167531429337 5.30879520190431 8.84058109547569 3.51772213641632 7.07213064360002 6.97234994017089 6.05898987246367 6.80549588111422 3.96885737143241 6.10847863635773 6.31882336885905 6.35627485497439 6.64115658348142 5.87541176129166 6.43872724417783 7.14032279327711 7.6186030939768 7.88785323346512 9.19092838045455 5.92613611552991 6.77477498099427 5.29877559440708 6.70357151744508 4.41857129960668 6.07560007415788 6.53099680665829 2.59979625578436 10.0575765280136 7.15137116252148 5.97492101654957 7.44141585990448 4.80178057883456 7.68467564026789 6.83137414885416 6.07373843828064 6.53519388277003 6.54903267920797 10.509810925233 7.40956097407356 5.38477821853146 6.82115104289969 6.79552968088564 7.58659865577832 6.89087329882949 6.02171301974652 6.47871704191531 5.97834680718279 9.62774076224491 5.88642026457405 5.11289582701539 5.05643869957347 5.98921232962244 7.89514475907053 7.83714649686321 7.1355749858594 8.00166286482338 7.84938995063329 8.37576359757761 6.3406074158357 6.64758478473433 7.43895554314268 7.98801496779614 8.89417261220113 6.88344567914895 5.63819868741888 7.65976160695793 7.01056467436345 8.15184412216033 6.92020047556287 8.12628908597016 6.92105489196171 8.40265370584261 8.23851063440824 6.21869330786753 5.6870271692584 4.87811303464614 6.81962758251941 6.69737518852921 7.72741350623607 7.18699148095752 6.89058531653666 6.28297791613009 7.77389869827666 6.65253377668391 5.72937487997531 7.34980728488348 7.60420244077641 6.35202345896762 5.34178185247602 8.4043705567541 6.47175993118427 7.75494529105469 8.17402333779959 7.88740895386082 4.95153015915469 7.43910125559549 8.64231823080483 7.91862058640403 6.10986808819003 6.75269593203587 6.19972400269027 6.40241006204435 7.70137387364332 7.53436665546471 6.80515649661618 6.6726502267701 6.85845256623084 6.5938465716552 9.01187612156768 5.62322829611194 6.4955652018375 5.4045280536164 9.03744394463542 5.60545711358862 7.80936910820475 7.91692045424727 8.83387332410393 7.46920256582402 7.32410969970144 7.49173291585364 7.43314101930372 8.14349868069936 5.93855346499594 8.48733502903495 6.94865732041365 5.55996250539503 7.95958402817203 7.55048986146601 8.25656184629089 7.28048528494798 5.12020310822304 6.91960012782421 5.86985722531108 9.5432496954337 6.28895519681823 8.35574438572559 7.01622123848388 8.12830348596566 6.12046173338015 7.346161366347 6.350357264757 5.84132041457178 6.25817141309703 8.56763736115779 6.98807466479471 4.3932217029271 7.80362652901984 6.89247240670237 8.28130206005706 6.2255282402077 6.61557932640307 6.97486695976859 8.84434907303991 6.89779520412618 7.19974713275229 8.29737113089534 7.36095908706322 8.50175405706668 8.21593033082367 6.56096819678664 5.05720382699771 6.3559682677809 8.74457187658813 7.13589077073846 7.12316169911583 5.5740216872052 7.90381496491817 8.60949879580097 8.07416821582646 5.41792765761335 8.68725270584167 7.03304495556841 8.06922096765298 7.42316402227404 6.55747724035658 6.28391971110105 8.66282157064263 7.74248709936031 8.97914327720233 7.24231072821292 6.85268483223001 7.62488918940734 7.21831069070508 8.31641723788326 7.1568370365601 7.48256253507608 7.4227189759929 6.60606011056467 10.0980293660212 5.64037911435671 6.49025900286729 6.38844264162639 6.66044571528388 8.38107904337799 6.96348887476793 4.65071244205253 7.44136932868159 6.40948344805631 8.32809773402097 6.50874067203126 4.90626622017087 7.29189197044556 6.96346829355281 7.71483888010692 6.54010477873815 7.62575495225531 9.41944686538775 6.74433103748042 8.81759844249391 6.88758248386087 9.90991234103723 7.56591599651468 7.64862303893325 8.78048154194468 8.09886532832513 5.48767613318807 7.4632884392317 8.10941617911742 5.78087821096507 8.07350367408639 5.81608446875612 7.01209008661443 7.98203236509605 7.90549733153224 7.68195100862138 7.15761785114413 8.13923285461751 7.87716226710103 8.08045682202244 7.49039861273785 6.1605484792188 6.55494714919615 6.51708377030196 6.0764152684197 7.6951858454374 2.59979625578436 7.58121484924055 4.84482529626464 5.07496810981493 5.63251279090123 6.44409057800864 4.31187358668697 6.9166070303133 9.04743751599831 7.43504813488852 6.90032259070681 4.74069382252274 7.62879263583217 7.44287254236498 7.96406944143595 7.24959560751863 8.08897022863475 9.02759825763066 9.02122284866398 8.40648204518209 6.78767269768294 7.8065758155881 7.53768467166416 6.06391601168411 7.19940664686074 7.01334142107616 5.46488486208738 6.27810061112514 7.74808387156072 8.34034937741356 6.63496250356939 4.02408101151613 6.46667602348567 7.25537294196842 7.47287367989556 6.69999930011053 5.24348071853363 8.01099290681626 7.67251646776234 8.45598715360066 7.09517996738463 9.13840727041971 6.97051279883185 8.09267997236954 7.85894837351088 6.96608443119856 9.44417704360618 7.21694121226409 7.06366555232698 9.24216133863448 7.11690880291807 5.24971240006136 6.62600418345534 8.32630381210178 7.23342651377855 7.39469019349929 4.18518492878406 7.18243540726635 7.81629743071679 5.28122612354006 7.9603692413722 5.33093409651972 7.83857050277854 7.04959816013345 8.94188976795568 7.03927622221261 5.99640418264184 9.5678116306569 7.55953401768754 7.30855518100019 8.68022732026993 6.3107925825292 7.037977824362 6.47654111338425 7.68018893228344 6.2710899673373 6.15846927240308 7.26141914546189 7.73542370146082 6.11060005614404 7.28372622481651 5.87399945747916 8.93222781864179 7.02344556960662 6.41570056024922 8.08716499042021 5.89822336901242 8.93387055325153 6.73906202034265 7.3517129357282 6.44730963455328 5.40712385032762 5.1320405057549 5.87634724405749 6.39637358911184 7.65265975017899 7.5439702386313 5.49372479439532 6.72110571050016 7.88672695031404 6.94619210085145 5.72656316142506 7.66853244275364 6.69142368607016 6.09196996738657 7.74379941462205 5.8303683602339 7.92057043426426 6.40870939461804 7.38073805464986 7.07745209074769 6.11392059085729 7.32574341027561 6.42801416257999 8.81219288774998 6.38659606043939 6.51365944590523 5.14752509963596 6.93471945230825 6.30467948989805 7.85789528807692 6.07324349080136 5.46825988118294 6.91768652572096 8.26658480757717 8.06557054121285 6.93079310832828 8.05435644451101 8.1356812288996 7.891578991474 8.20793506665107 7.45168338338855 8.13182081751249 7.41275985748871 6.99486575101097 6.01791690182186 6.55157003051965 8.66206671103994 7.79861000988665 7.13577490845356 6.22882652284404 6.48924824687045 6.28537981374424 5.6473459359243 6.20533532725241 6.9371797000665 7.60232700921783 4.9484396235858 6.93608995701915 7.92420074994944 8.22750497308722 6.88130904265784 6.45081431452723 7.66832834957135 5.74776697825666 7.24579010979429 6.94876170550172 7.53947926048923 7.07435340303837 6.69447489904273 7.54857438035934 7.49026292160765 7.17463534307706 6.81234223620087 7.26121168088137 7.53890091451971 6.15635261599028 5.22525225835083 6.15699360823061 7.28475128980199 7.59016998436174 7.40703718308614 5.33260794821011 6.09620554838376 5.93809535276976 6.97656323479197 6.7708282188556 6.5980802606917 5.10578586767213 7.26437020402602 7.27879063032543 7.54429208850606 6.02849790183445 6.25643703349453 5.53073487478838 6.67277070469561 6.46340152928511 5.75852288595906 4.14296744360147 6.95669585222485 7.48936933040457 5.74015860041921 6.3584646655317 6.29712864170196 6.38144950277401 7.52828049822742 7.73809842771836 7.28011384885595 5.11604373749395 6.14510836789803 7.05193409450148 5.81010026750397 6.23808933028928 9.4829112816071 7.86211965196589 6.60276862953184 7.32446910756963 6.16487542492868 6.8271787798641 7.42010164049537 7.73119873545665 7.76251949869927 6.5384665129397 5.46677356885965 7.16845533487017 6.78508228406591 8.20998854816713 6.29878511251759 5.89533470733211 7.61930784749369 6.05437912879894 8.50305516116947 6.46608068997894 4.18997441648854 9.07010692298871 6.72977163757175 8.00415684006194 7.13698112419415 6.47287946602232 7.6022227881839 7.58360526204202 7.66597228560192 5.81495750905386 5.62160454911854 7.217698080941 6.98498104170302 7.83279746061514 6.03665761937351 7.75092328835403 6.57290974447551 6.10239051107525 6.57834854011914 7.00662304594469 10.6442902781811 6.90717940898343 8.1680706329401 8.19120651549829 6.18534218315158 7.63973812374382 6.9606714049993 5.47954252124502 6.98211125005239 6.50271805110479 7.96863760206276 6.36785604774769 6.88834019016572 6.63225990982866 7.15605645171946 4.69165538016333 6.11628662824351 6.11472174571837 9.04722634537107 4.82971672080362 5.07717136891515 5.88569068331967 7.1543716083966 8.11272204691884 6.19618817443382 4.62668287946832 6.56537141762407 5.89633992416327 5.32026571321528
Manes.16G132700.v6.1 2.59979625578436 2.59979625578436 2.59979625578436 2.59979625578436 2.59979625578436 2.59979625578436 2.59979625578436 2.59979625578436 2.59979625578436 2.59979625578436 2.59979625578436 2.59979625578436 2.59979625578436 2.59979625578436 2.59979625578436 2.59979625578436 2.59979625578436 2.59979625578436 2.59979625578436 2.59979625578436 2.59979625578436 2.59979625578436 2.59979625578436 2.59979625578436 2.59979625578436 2.59979625578436 2.59979625578436 2.59979625578436 2.59979625578436 2.59979625578436 2.59979625578436 2.59979625578436 2.59979625578436 2.59979625578436 2.59979625578436 2.59979625578436 2.59979625578436 2.59979625578436 2.59979625578436 2.59979625578436 2.59979625578436 2.59979625578436 2.59979625578436 3.76574463858324 2.59979625578436 2.59979625578436 2.59979625578436 2.59979625578436 2.59979625578436 2.59979625578436 2.59979625578436 2.59979625578436 2.59979625578436 2.59979625578436 2.59979625578436 2.59979625578436 2.59979625578436 2.59979625578436 2.59979625578436 2.59979625578436 2.59979625578436 2.59979625578436 2.59979625578436 2.59979625578436 2.59979625578436 3.14237346324655 2.59979625578436 2.59979625578436 2.59979625578436 2.59979625578436 2.59979625578436 2.59979625578436 2.59979625578436 2.59979625578436 2.59979625578436 2.59979625578436 2.59979625578436 2.59979625578436 2.59979625578436 2.59979625578436 2.59979625578436 2.59979625578436 2.59979625578436 2.59979625578436 2.59979625578436 2.59979625578436 2.59979625578436 2.59979625578436 2.59979625578436 2.59979625578436 2.59979625578436 2.59979625578436 2.59979625578436 2.59979625578436 2.59979625578436 2.59979625578436 2.59979625578436 2.59979625578436 2.59979625578436 2.59979625578436 2.59979625578436 2.59979625578436 2.59979625578436 2.59979625578436 2.59979625578436 2.59979625578436 2.59979625578436 2.59979625578436 2.59979625578436 2.59979625578436 2.59979625578436 2.59979625578436 2.59979625578436 2.59979625578436 2.59979625578436 2.59979625578436 2.59979625578436 3.097772256188 2.59979625578436 2.59979625578436 2.59979625578436 2.59979625578436 2.59979625578436 2.59979625578436 2.59979625578436 2.59979625578436 2.59979625578436 2.59979625578436 2.59979625578436 2.59979625578436 2.59979625578436 2.59979625578436 2.59979625578436 2.59979625578436 2.59979625578436 2.59979625578436 2.59979625578436 2.59979625578436 2.59979625578436 2.59979625578436 2.59979625578436 2.59979625578436 2.59979625578436 2.59979625578436 2.59979625578436 2.59979625578436 2.59979625578436 2.59979625578436 2.59979625578436 2.59979625578436 2.59979625578436 2.59979625578436 2.59979625578436 2.59979625578436 2.59979625578436 2.59979625578436 2.59979625578436 2.59979625578436 2.59979625578436 2.59979625578436 2.59979625578436 2.59979625578436 2.59979625578436 2.59979625578436 2.59979625578436 2.59979625578436 2.59979625578436 2.59979625578436 2.59979625578436 2.59979625578436 2.59979625578436 2.59979625578436 2.59979625578436 2.59979625578436 2.59979625578436 2.59979625578436 2.59979625578436 2.59979625578436 2.59979625578436 2.59979625578436 2.59979625578436 2.59979625578436 2.59979625578436 2.59979625578436 2.59979625578436 2.59979625578436 2.59979625578436 2.59979625578436 2.59979625578436 2.59979625578436 2.59979625578436 2.59979625578436 2.59979625578436 2.59979625578436 2.59979625578436 3.00601590298794 3.09039111622633 2.59979625578436 2.59979625578436 2.59979625578436 2.59979625578436 2.59979625578436 2.59979625578436 2.59979625578436 2.59979625578436 2.59979625578436 3.26541768118622 2.59979625578436 2.59979625578436 2.59979625578436 2.59979625578436 3.11572183528983 2.59979625578436 2.59979625578436 2.59979625578436 2.59979625578436 2.59979625578436 2.59979625578436 2.59979625578436 2.59979625578436 2.59979625578436 2.59979625578436 2.59979625578436 2.59979625578436 2.59979625578436 2.59979625578436 2.59979625578436 2.59979625578436 2.59979625578436 2.59979625578436 2.59979625578436 2.59979625578436 2.59979625578436 2.59979625578436 2.59979625578436 2.59979625578436 2.59979625578436 2.59979625578436 2.59979625578436 2.59979625578436 2.59979625578436 2.59979625578436 2.59979625578436 2.59979625578436 2.59979625578436 2.59979625578436 2.59979625578436 2.59979625578436 2.59979625578436 2.59979625578436 2.59979625578436 2.59979625578436 2.59979625578436 2.59979625578436 2.59979625578436 2.59979625578436 2.59979625578436 2.59979625578436 2.59979625578436 2.59979625578436 2.59979625578436 2.59979625578436 2.59979625578436 2.59979625578436 2.59979625578436 2.59979625578436 2.59979625578436 2.59979625578436 2.59979625578436 2.59979625578436 2.59979625578436 2.59979625578436 2.59979625578436 2.59979625578436 2.59979625578436 2.59979625578436 2.59979625578436 2.59979625578436 2.59979625578436 2.59979625578436 2.59979625578436 2.59979625578436 2.59979625578436 2.59979625578436 2.59979625578436 2.59979625578436 2.59979625578436 2.59979625578436 2.59979625578436 2.59979625578436 2.59979625578436 2.59979625578436 2.59979625578436 2.59979625578436 2.59979625578436 2.59979625578436 2.59979625578436 2.59979625578436 2.59979625578436 2.59979625578436 2.59979625578436 2.59979625578436 2.59979625578436 2.59979625578436 2.59979625578436 2.59979625578436 2.59979625578436 2.59979625578436 2.59979625578436 2.59979625578436 2.59979625578436 2.59979625578436 2.59979625578436 2.59979625578436 2.59979625578436 2.59979625578436 2.59979625578436 2.59979625578436 2.59979625578436 2.59979625578436 2.59979625578436 2.59979625578436 2.59979625578436 2.59979625578436 2.59979625578436 2.59979625578436 2.59979625578436 2.59979625578436 2.59979625578436 2.59979625578436 2.59979625578436 2.59979625578436 2.59979625578436 2.59979625578436 2.59979625578436 2.59979625578436 2.59979625578436 2.59979625578436 2.59979625578436 2.59979625578436 2.59979625578436 2.59979625578436 2.59979625578436 2.59979625578436 2.59979625578436 2.59979625578436 2.59979625578436 2.59979625578436 2.59979625578436 2.59979625578436 2.59979625578436 2.59979625578436 2.59979625578436 2.59979625578436 2.59979625578436 2.59979625578436 2.59979625578436 2.59979625578436 2.59979625578436 2.59979625578436 2.59979625578436 2.59979625578436 2.59979625578436 2.59979625578436 2.59979625578436 2.59979625578436 2.59979625578436 2.59979625578436 2.59979625578436 2.59979625578436 2.59979625578436 2.59979625578436 2.59979625578436 2.59979625578436 2.59979625578436 2.59979625578436 2.59979625578436 2.59979625578436 2.59979625578436 2.59979625578436 2.59979625578436 2.59979625578436 2.59979625578436 2.59979625578436 2.59979625578436 2.59979625578436 2.59979625578436 2.59979625578436 2.59979625578436 2.59979625578436 2.59979625578436 2.59979625578436 2.59979625578436 2.59979625578436 2.59979625578436 2.59979625578436 2.59979625578436 2.59979625578436 2.59979625578436 2.59979625578436 2.59979625578436 2.59979625578436 2.59979625578436 2.59979625578436 2.59979625578436 2.59979625578436 2.59979625578436 2.59979625578436 2.59979625578436 2.59979625578436 2.59979625578436 2.59979625578436 3.94362191624918 2.59979625578436 2.59979625578436 2.59979625578436 2.59979625578436 2.59979625578436 2.59979625578436 2.59979625578436 2.59979625578436 2.59979625578436 2.59979625578436 2.59979625578436 2.59979625578436 2.59979625578436 2.59979625578436 2.59979625578436 2.59979625578436 2.59979625578436 2.59979625578436 2.59979625578436 2.59979625578436 2.59979625578436 2.59979625578436 2.59979625578436 2.59979625578436 3.81507478095943 2.59979625578436 2.59979625578436 2.59979625578436 2.59979625578436 2.59979625578436 2.59979625578436 2.59979625578436 2.59979625578436 2.59979625578436 2.59979625578436 2.59979625578436 2.59979625578436 2.59979625578436 2.59979625578436 3.22556948593357 2.59979625578436 2.59979625578436 2.59979625578436 2.59979625578436 2.59979625578436 3.07142817417063 2.59979625578436 2.59979625578436 2.59979625578436 2.59979625578436 2.59979625578436 2.59979625578436 2.59979625578436 2.59979625578436 2.59979625578436 2.59979625578436 2.59979625578436 2.59979625578436 2.59979625578436 2.59979625578436 2.59979625578436 2.59979625578436 2.59979625578436 2.59979625578436 2.59979625578436 2.59979625578436 2.59979625578436 2.59979625578436 3.23299208811065 2.59979625578436 2.59979625578436 2.59979625578436 2.59979625578436 2.59979625578436 2.59979625578436 2.59979625578436 2.59979625578436 2.59979625578436 2.59979625578436 2.59979625578436 2.59979625578436 2.59979625578436 2.59979625578436 3.08735284545691 2.59979625578436 2.59979625578436 2.59979625578436 2.59979625578436 2.59979625578436 2.59979625578436 2.59979625578436 2.59979625578436 2.59979625578436 2.59979625578436 2.59979625578436 2.59979625578436 2.59979625578436 2.59979625578436 2.59979625578436 2.59979625578436 2.59979625578436 2.59979625578436 2.59979625578436 2.59979625578436 2.59979625578436 2.59979625578436 2.59979625578436 2.59979625578436 2.59979625578436 2.59979625578436 2.59979625578436 2.59979625578436 2.59979625578436 2.59979625578436 2.59979625578436 2.59979625578436 2.59979625578436 2.59979625578436 2.59979625578436 2.59979625578436 2.59979625578436 2.59979625578436 2.59979625578436 2.59979625578436 2.59979625578436 2.59979625578436 2.59979625578436 2.59979625578436 2.59979625578436 2.59979625578436 2.59979625578436 2.59979625578436 2.59979625578436 2.59979625578436 2.59979625578436 2.59979625578436 2.59979625578436 2.59979625578436 2.59979625578436 2.59979625578436 2.59979625578436 2.59979625578436 2.59979625578436 2.59979625578436 2.59979625578436 2.59979625578436 2.59979625578436 2.59979625578436 2.59979625578436 2.59979625578436 2.59979625578436 2.59979625578436 2.59979625578436 2.59979625578436 2.59979625578436 3.25897829856142 2.59979625578436 3.13901363613911 2.59979625578436 2.59979625578436 2.59979625578436 3.34167827884767 2.59979625578436 2.59979625578436 2.59979625578436 2.59979625578436 3.36586943173339 3.21419104749459 2.59979625578436 2.59979625578436 2.59979625578436 2.59979625578436 2.59979625578436 2.59979625578436 2.59979625578436 3.04710913781508 2.59979625578436 2.59979625578436 2.59979625578436 2.59979625578436 2.59979625578436 2.59979625578436 2.59979625578436 2.59979625578436 2.59979625578436 2.59979625578436 3.3217847703779 2.59979625578436 2.59979625578436 2.59979625578436 2.59979625578436 2.59979625578436 2.59979625578436 2.59979625578436 3.14773248614781 2.59979625578436 3.48802483307444 3.8228855532456 2.59979625578436 2.59979625578436 2.59979625578436 3.22347444536885 2.59979625578436 2.59979625578436 2.59979625578436 2.59979625578436 2.59979625578436 2.59979625578436 2.59979625578436 2.59979625578436 2.59979625578436 2.59979625578436 2.59979625578436 2.59979625578436 2.59979625578436 2.59979625578436 2.59979625578436 2.59979625578436 2.59979625578436 2.59979625578436 2.59979625578436 2.59979625578436 2.59979625578436 2.59979625578436 2.59979625578436 2.59979625578436 2.59979625578436 2.59979625578436 2.59979625578436 3.46270972026923 2.59979625578436 2.59979625578436 2.59979625578436 2.59979625578436 2.59979625578436 2.59979625578436 3.7341416335537 2.59979625578436 2.59979625578436 2.59979625578436 2.59979625578436 2.59979625578436 2.59979625578436 2.59979625578436 2.59979625578436 2.59979625578436 2.59979625578436 2.59979625578436 2.59979625578436 2.59979625578436 2.59979625578436 2.59979625578436 2.59979625578436 2.59979625578436 2.59979625578436 2.59979625578436 2.59979625578436 2.59979625578436 2.59979625578436 2.59979625578436 2.59979625578436 2.59979625578436 2.59979625578436 2.59979625578436 2.59979625578436 3.50179941331691 2.59979625578436 2.59979625578436 2.59979625578436 2.59979625578436 2.59979625578436 2.59979625578436 2.59979625578436 2.59979625578436 2.59979625578436 2.59979625578436 2.59979625578436 2.59979625578436 2.59979625578436 2.59979625578436 2.59979625578436 2.59979625578436 2.59979625578436 2.59979625578436 2.59979625578436 2.59979625578436 2.59979625578436 2.59979625578436 2.59979625578436 2.59979625578436 2.59979625578436 2.59979625578436 2.59979625578436 2.59979625578436 2.59979625578436 2.59979625578436 2.59979625578436 2.59979625578436 2.59979625578436 2.59979625578436 2.59979625578436 2.59979625578436 2.59979625578436 2.59979625578436 2.59979625578436 2.59979625578436 2.59979625578436 3.75527279296354 2.59979625578436 2.59979625578436 2.59979625578436 2.59979625578436 2.59979625578436 2.59979625578436 2.59979625578436 3.1964791051938 2.59979625578436 2.59979625578436 2.59979625578436 2.59979625578436 2.59979625578436 2.59979625578436 2.59979625578436 2.59979625578436 2.59979625578436 2.59979625578436 2.59979625578436 2.59979625578436 2.59979625578436 2.59979625578436 2.59979625578436 2.59979625578436 2.59979625578436 2.59979625578436 2.59979625578436 2.59979625578436 2.59979625578436 2.59979625578436 3.1167432246131 2.59979625578436 2.59979625578436 2.59979625578436 2.59979625578436 2.59979625578436 2.59979625578436
Manes.16G132800.v6.1 4.7344971533238 4.67241184650992 3.20665085371097 5.70218185242688 3.68880981927216 6.36929764668049 3.92858594511074 3.82956472952542 4.40632380015334 3.263295019147 4.57390482484611 5.22489892498785 4.30393070423032 5.01313701025272 4.85363328508751 6.64426720257178 4.5947637911355 5.05673170833259 5.09266556509166 3.52689480351742 6.77636235559309 7.96915280368602 4.2768425953084 4.84172627281117 3.79016148847098 4.65658363112381 4.50233218812865 3.92507092375754 5.83751490898161 3.95820998154749 4.99458130695234 8.87212593953961 4.24289168513582 5.48602307705318 2.59979625578436 6.39717589009494 4.74241660041864 4.16110391583899 4.6688296873336 6.83358252343186 6.28343299432849 5.41600323464793 4.97587766766359 4.66107805167218 3.19842031549437 5.75883219458193 6.46666499286193 3.81420554761704 3.6503607964152 3.90275155353327 5.02511227048881 7.05677734129403 3.63738172282996 4.00674405114802 2.59979625578436 7.03130614694224 5.34661657330186 4.15876790027276 6.15724080596158 3.35998747224409 3.52062149520576 5.3243735459657 4.13680311152607 2.59979625578436 3.15500955286225 3.89295254730944 3.84012865035944 3.61176125378992 5.32163022633257 3.66434419373759 3.91911997008639 6.85695559770673 3.13708551334606 2.59979625578436 2.59979625578436 6.35527510259108 6.75313954697141 3.70556499966493 4.09571182980549 3.31752771329381 4.12548358498649 7.91608849059859 3.40821820302597 4.98770872842953 3.30853211464194 3.82385682353258 3.49798972571452 3.24852250119544 6.51794483025676 3.98810959691063 4.68425405283074 5.16668676122576 3.72246787981123 4.99235197411577 5.6713578930303 6.94431698106862 4.24355524478086 6.73224984252433 3.63622688306178 6.78087620406196 3.6528856630646 4.94146561712466 5.71805708571699 4.29758426824108 2.59979625578436 4.7740377040685 5.06882910273135 7.66083242871175 3.01650372679633 3.34271822740328 3.7929621197833 4.5074642094816 8.33440101453834 2.59979625578436 2.59979625578436 3.91825195276001 5.26986543824486 5.82531404251612 4.66279785571356 5.51290784819705 4.82510577316721 5.1308395239794 6.28761161824324 3.3030517261556 5.54250562977301 3.71922188825181 5.0917252445169 5.81403001983611 2.59979625578436 6.11459870410711 3.61868305960293 5.14170836786801 5.46312357523213 4.08778891120065 5.0938900785733 4.67902625128729 7.44159837379462 6.20594968921664 4.58420441954195 5.92371800800906 3.35372006124426 5.91535625448698 6.43140395116926 3.64585980066798 4.06185090899447 2.59979625578436 7.05183221215412 8.48322556406379 4.33360786760461 4.9128248976036 4.08526611010474 5.77728783096498 5.38360563066883 4.42423552295148 5.99420579284446 6.08575918678771 4.06805322863222 9.04839021634666 4.11259858698007 5.87991329914883 3.85466741170225 6.6712922966019 9.09788152615089 3.98115763628549 4.85232285846582 3.62463629195849 6.261767549247 6.61322553682786 6.05100434830062 5.30681851010383 3.73666685613292 5.72698518603576 5.00931976847297 3.79811217211209 3.71277016407694 4.62008846255123 4.84277110039001 7.37975238916834 3.56372893638002 2.59979625578436 2.59979625578436 5.5365825444521 7.26609146649751 4.60152101093398 4.95432864177615 3.76194308366252 6.8180319116975 7.52838272030511 3.66369345014556 6.41025583563585 2.59979625578436 3.73210332722352 6.05728775581203 4.89719029027271 4.62427125202372 4.71165222107286 3.77457475802958 6.17640783742546 5.07618812220133 3.92869925811572 5.1964118377168 3.32419446547007 6.91804109546092 6.50231266053292 4.29816580527421 5.06501415412562 4.56733213087604 6.63536152977735 6.88371295345156 4.78748579494342 5.75058685078598 4.72263880334412 6.42523138227566 7.97023476591477 3.83666295095041 5.27656904711149 3.88939346655647 5.88314619580632 7.73142177947161 4.43308007683562 4.87237022351815 3.98523502085316 6.87549826171937 5.75050301082045 4.33185067394883 5.32985754541092 6.12128149900874 7.47782435409499 5.87583798697903 4.80459341304654 6.50684708594785 6.56016121615717 6.03567780280381 5.66554969835257 4.89485376153172 5.12805814131496 2.59979625578436 5.42130409381179 5.16987023301967 5.01821772262609 5.55252513156766 4.56891313494537 5.47318367061129 6.57491854885579 3.28739172790693 5.77917578477171 4.05928310922433 5.39728706856466 5.76856728805655 4.00959847734421 6.70281702203352 3.48725331849201 4.40439374567307 5.41151518731975 4.35626159809957 7.53122458484573 6.68309901941219 6.20686151704954 6.44603460067203 4.24891297286864 5.48512535287174 5.03636349075123 5.48729308351615 5.19798697080952 4.1238716843537 6.5874900471268 4.45712936084094 5.62258500384801 6.08779251578305 5.21056036120013 5.75088987249394 4.16861656449387 4.78220285202025 6.11851997228851 3.80993039160671 5.08947833950686 3.69189906155576 7.11875257968409 9.176683147066 7.02378023913889 4.47301574106497 5.22028705109484 4.57733631346419 5.36512103490573 7.7490620609896 4.43138314784178 3.72731921259944 3.93799329061347 8.76243186185575 9.86076700407166 4.78321174511632 4.14046207891568 4.36794739559068 7.9713140284021 5.65327775769452 3.94042747078696 5.23693236272318 4.27814952732081 6.11714817618039 4.97653673724911 4.33765550522049 5.16302777744711 3.53974293861542 7.92820270033362 7.11955659743011 4.94185724192995 7.10747548463391 4.47494668553088 5.95895887495035 6.4319423005851 5.02714667586989 4.57930919060717 3.96110499299225 8.84913074581475 5.70573964883351 5.08615403246857 5.69766208117952 3.63892444229326 8.08699023094457 6.09059905257422 5.970977184883 3.86527703487348 3.97462826926992 4.9642621404597 4.21912003309278 3.63957982449181 3.94931479262271 3.85883507686872 5.78985293007983 6.09702243402694 4.35639068565717 6.74335012697023 6.28297791613009 7.29092905844285 9.07513329134148 5.57815839469618 5.83402610473438 4.27862832628561 5.97193445392607 6.39152714832513 4.15940258692225 2.59979625578436 3.64827329451709 6.36621059974817 7.97896628363926 4.44239666450262 4.81845515688266 3.5271669967772 6.43675746409998 5.3888397669616 4.26094551150411 4.83364311043483 4.28272686269431 5.89391813094066 6.36875414805516 4.32289314903128 4.81090019525244 4.71873589324525 5.41007238783129 7.99666261314657 5.2244915642746 7.20256558977472 4.98633886269133 6.92972345969756 4.4182601433403 4.51384744008931 6.33661329118715 4.830348930702 7.03576043561272 7.8151289424063 3.98821156678104 5.55209944686821 4.25857338935828 4.10489660982896 8.02769400223256 8.45709857192231 4.84606742647491 5.97720300345355 4.02594597421259 7.67734504618588 5.94085168597491 4.61433024127721 8.49081468681128 3.60767739904696 7.81673012251043 7.92317272469369 4.02112009448399 5.19168516448211 3.97645279359037 4.60294023994107 5.85199103714518 5.53260901940399 6.46752970542211 8.18516106784685 7.42130937635374 6.69849091374809 3.61517699161078 5.69455012420742 3.90352720459635 7.06397256808239 7.26591354351351 4.1780859178021 3.57041299923972 3.24419192203211 5.73512311102065 7.85991381808366 5.13925023864556 4.30333214917826 3.62292636951278 7.54932307305337 7.89083377589381 4.79893097852187 4.74975017063501 5.23584823503464 6.57661251434197 5.91521710789752 5.13021827207234 4.50418565062321 3.76313931055706 7.5767191861988 7.92176160377396 4.77435454329182 4.89719802750272 4.31536024767604 6.48374587600196 6.74548145878699 4.23780163509057 8.54997872471502 6.94916316943672 8.44362270563774 5.93387665811354 5.08910258699141 5.82506128590158 3.03813347158508 7.40663453203738 5.83362211434614 5.35068389992715 4.0222981549623 2.59979625578436 6.59897808039107 6.34436849235172 6.80620858669306 5.2844633165029 3.89202251523489 7.3229230435674 5.61059042079951 3.73391719046449 6.27590396602985 2.59979625578436 6.31328033489338 5.62675071176059 5.37563522810271 3.82410692028373 3.92625055285568 7.08190296404784 7.61412216435149 5.18363263917214 6.44239669697694 3.40965391507048 7.72429392395522 5.32922101961281 4.79629342473698 6.58554801054172 3.71267284781924 7.16904381259422 7.81276295419251 5.3007362613416 5.95383455452918 3.73256147324259 3.65428894509629 6.25276459330883 4.46552890297856 4.50004195295986 5.66633511540824 2.59979625578436 3.94776010391612 5.89307415353668 2.59979625578436 5.21914161800653 3.14802037916805 6.92421378390124 5.77515244036644 3.51441303477161 4.01139348891446 3.68336513273807 7.26092191790824 2.59979625578436 4.39543324340426 4.70314904124276 4.57748787583853 5.19390996908126 8.29557485564018 3.49264171784941 7.80782771978742 5.11974523140136 6.99838129320013 6.48052549329965 4.83802268116929 6.51241770475887 2.59979625578436 7.63626614717861 6.22806122147356 3.62374438609181 7.95787503392133 4.56493328106344 7.1631359163379 5.51242478755545 4.20621992409158 6.23779016972953 3.48797309690425 5.96101724960092 8.958943467719 4.00934101254588 5.48246814880996 4.80437740239064 8.41590049289256 5.00691592987976 4.49787123250981 7.02715322504825 4.51135776194157 6.20853784072639 5.65256103334776 4.56379298340159 4.84772613461782 3.6867508036148 7.8143087270485 4.56301211946597 5.52030540620456 5.23650417642638 3.61372050619766 7.24916846092155 8.22496994295461 4.26368959018445 7.80686196777295 4.51145898073153 7.46849034711823 4.5000732280456 4.94211524277652 3.63587797056122 3.79022776133736 5.73781721058698 7.52421047617527 3.7475882234462 7.6740059233451 5.68549713571135 5.42407135245569 6.8196142706444 4.27799672230626 5.07902602368664 3.65975892763449 6.91967003740307 7.8998379936989 3.78320816394716 5.32242119757263 2.59979625578436 5.38634005975734 8.62497180899579 4.57551800834275 6.12446071003846 4.40233788626171 7.75044010867401 4.21342780862446 5.13756301949391 6.68378574185533 3.29663103898979 5.19930466628483 6.67790483757758 5.34308492435984 4.885205687052 5.41705731487075 3.98135209807505 5.72076790091747 4.74399541057762 3.5866975655272 4.1196933579131 3.78906326114918 5.99995244162063 6.30754647198215 3.52338752856881 5.533775656182 3.46235777925282 5.74512099515915 5.92814820128316 3.66297563908253 4.38901138295444 3.87596597040693 4.60766796157225 3.18542993688362 4.14425836919207 5.03830077789829 3.25879465846468 6.07917291957155 6.899176134502 4.85553184670136 4.29067906117622 3.63334554052997 5.62317900619718 8.90062752233671 4.60979870910874 4.15474639527272 6.52732393204059 4.4131675108357 5.58080732817355 5.85778612671057 5.18063949205826 3.28755938414103 7.64525046201322 6.8936001587741 4.6784497866929 4.77511696414165 4.28442039026697 6.7915404974743 8.19947878750848 3.92134774835942 6.06188312983893 4.23913379881278 6.23939284617808 6.77708925018124 3.51685704885919 6.16147405109001 2.59979625578436 3.57943150067393 4.77283833921899 3.81948308357673 5.79804900367723 4.28025371874054 3.58640791717732 5.21631662540804 3.7445127826073 2.59979625578436 5.72440515974775 5.45077483181779 4.63047580036129 4.12953068130464 5.23130807420361 3.51929516966729 6.83159271537088 6.97462268939676 4.40711821045092 5.77541832171946 3.170552578228 4.99552822400766 5.78193563026756 3.37547122358886 5.88667616507015 3.6382269395015 4.86978215166562 4.32467433550957 3.3002224879288 5.66813901882745 4.54970444987771 6.55120459499269 4.27113856068339 4.0406793889104 3.78404001195677 3.25006177786541 5.08802473948888 2.59979625578436 3.14662082988331 4.64757913364764 3.62019525175736 7.95054768575613 4.94210750422065 5.76255652173874 4.09495703329264 7.45230078453237 3.68618486222939 6.69115758615753 6.24982424785538 4.04994435637794 4.27553572170227 3.39597509573417 5.35110575960421 3.38273842837332 4.77049861871703 6.49223890329836 3.08638207118581 4.68702771941154 5.20275670833088 4.1771402804306 5.36374954362862 3.35723464221939 6.49934785883151 6.75101724082705 4.56638573553775 4.67091026029961 2.59979625578436 5.13786176243725 7.12467257782049 4.29512667387151 6.314152850383 4.00606085569079 6.42441529567103 8.53867319128453 4.90846483607219 5.66246344868806 6.17115221120783 7.20861230501497 4.6737687786086 3.23023422384682 7.06539572517899 7.90647216899206 5.97106468447002 5.80593590416248 4.77628805423761 4.65485542339702 4.73778274639387 6.32315078714844 8.01290852833132 4.39384322982396 8.03388354977303 5.02203095125669 6.99846259919148 9.0146912419711 4.41449167308336 5.80908207103457 7.16202366217707 4.74589428146244 5.87925433800882 4.96634299725649 4.33211993851995 3.07369795760033 6.965607268528 5.45066416324536 3.51041138144057 5.33061401035561 7.78257282646373 5.69805603692526 4.66691116132396 4.44510150802394 4.53365525642745 3.37561084007314 7.52214077133838 6.02869387773877 2.59979625578436 6.5134255525227 3.82596030969513 5.79991025705 7.8536392942519 3.93199932383111 5.99802373159397 3.45824826314557 6.96894262929835 7.67660301476916 4.13807543065542 2.59979625578436 3.47646435890152 6.16341294957735 7.30757514000072 4.03312855762679 3.53635640865754 3.73259335799739 6.92189680546871 7.171738140963 3.50796474887411 7.842903730378 3.4661660206238 3.86017217038208
Manes.16G132900.v6.1 4.17183998077708 4.12294770149171 3.03047684732533 6.42068999042827 5.43503897514978 2.59979625578436 3.81949299908603 3.11445218865464 5.70800331759079 3.53020872524022 3.23734708650533 4.91459467211483 3.11804907243019 5.86713292023411 4.68630330617639 3.38469515100924 3.35405828690082 4.25595750004627 5.31120519222075 4.85754408369782 2.59979625578436 5.63410765943393 2.59979625578436 5.53731679324805 4.16467618541302 2.59979625578436 3.3913280554543 2.59979625578436 6.4573846979386 3.64219309454911 3.28513972525459 4.91802159211408 3.17378617670681 6.8251565280437 3.534550744678 3.57314526813464 4.37249907177763 2.59979625578436 4.82090317222997 4.40258515722602 3.23201493111793 4.48156998115791 3.75549922483877 7.56654190535516 3.6225462550542 2.59979625578436 4.30356435024271 3.1556293923897 6.6306556374112 4.38886036418827 3.11136424535262 5.94447060778922 3.50303880328295 7.70761424287111 2.59979625578436 3.28257618553174 4.46554451359562 3.72763771818756 4.43497640120637 4.60863915341142 2.59979625578436 4.96916409515582 2.59979625578436 5.50880681331723 3.81291009417644 3.36272545837779 3.71564452659676 2.59979625578436 6.95157681645466 5.10279881932545 3.20611898545288 4.94811794477036 3.13708551334606 4.68113159220027 2.59979625578436 3.56363431401342 5.20821277720374 3.24847608250363 6.32271444387469 3.91085719749663 3.44184362766157 6.6680994335107 3.58373104766204 7.09202680909947 4.37894535409083 3.66741940896117 5.16891163731047 3.24852250119544 7.6852017330616 6.62646229013898 2.59979625578436 3.67786292960522 3.11194123837751 4.12690001146625 5.6713578930303 5.51957502842192 2.59979625578436 4.41331555711298 3.03047401906305 6.18095688779362 5.08744921428446 3.10849398345359 5.46298939617998 2.59979625578436 2.59979625578436 4.48029013226835 2.59979625578436 5.9123434115408 2.59979625578436 5.0532180419611 3.88289879926788 2.59979625578436 5.33577782233554 3.27950361820524 2.59979625578436 4.18967018362555 2.59979625578436 5.68734953498287 2.59979625578436 7.72754020642377 5.76001515044767 2.59979625578436 3.69321142027015 2.59979625578436 7.08595732582283 4.45682179403041 2.59979625578436 3.80456736897007 2.59979625578436 4.63503057071612 3.19609879642221 2.59979625578436 4.33655358443449 2.59979625578436 4.45982622027543 3.77697688341336 2.59979625578436 6.5400912222446 3.32763914543774 7.06984893348712 2.59979625578436 2.59979625578436 5.91692935016415 2.59979625578436 5.72369225188341 3.57533447128517 3.57130530482096 5.91431021647243 2.59979625578436 6.46902882030237 4.17890040090776 2.59979625578436 5.87542759497185 3.458446002092 6.78345311236799 3.53200633998271 3.13846362547094 6.81062449381786 2.59979625578436 4.8435779654297 5.44315578086058 3.22095379729571 7.0954464716278 2.59979625578436 6.11885503319529 4.98634548349847 2.59979625578436 4.48626233627049 2.59979625578436 6.40218726636782 4.33729279121815 3.13618426178944 3.50199777250438 2.59979625578436 5.55367479820184 4.80446290383503 2.59979625578436 3.61197994694732 3.08843871467039 2.59979625578436 5.97764331897891 3.36064708397914 5.27496632737976 2.9940602321428 8.17382156865372 4.9475597257706 3.57213588533216 4.35135958134368 3.14070663490831 7.85481087312916 4.29147465504473 3.21599979350751 3.69550203293633 4.53240906137424 3.10743416573937 7.79706108238353 5.24996653503363 3.65946978543165 5.80960121532018 2.59979625578436 8.3186851120332 5.48737540876925 3.39679534912207 5.50723909032399 2.59979625578436 7.90887040753083 5.27643210607632 3.22829425332205 6.27909921854672 3.20579552351965 7.34349602296768 5.27038145069154 3.4134412798777 6.4430007628518 3.04879652493302 6.71254439949153 3.45964190878352 3.3545076278657 7.8956519774021 3.02576765931864 8.25299239194014 4.29558449857307 2.59979625578436 6.07246426296486 2.59979625578436 6.10167732592612 5.3297934882194 2.59979625578436 5.41775509638884 2.9870565861914 8.72972089899796 3.25982382466975 2.59979625578436 4.2156737729944 3.77982693465879 7.21594251424979 4.33402185873102 3.61980732414009 4.20385910673524 2.59979625578436 7.48245900011008 5.01081041582374 3.0699466230511 4.39152338898023 2.59979625578436 6.81930048934847 5.36211004884582 2.59979625578436 4.10097326528445 3.51206141573981 6.60533408294448 5.16817678355568 3.17623298287933 4.0645907902842 2.59979625578436 6.2949510689285 5.83224570338506 3.42553268245098 4.56937232494758 2.59979625578436 6.10847863635773 4.76175826503807 2.59979625578436 4.48425232611287 3.27415149574588 6.8453936822853 5.9557148489156 3.17356662868593 6.78576060201887 2.59979625578436 6.61893374740903 4.16861656449387 2.59979625578436 5.84066696986991 3.25999495487418 5.06040801567967 5.70311609077888 6.23259248789457 4.25161846552987 5.54732246786068 2.59979625578436 7.6498178037349 4.74920872625283 3.30150379084556 5.02636020699617 3.19944276628065 4.29255672596955 4.01337394767009 3.10157727781174 5.8480495939556 3.58767727469021 6.13893486427536 5.81853154926795 2.59979625578436 5.13340005262467 3.21644556534013 3.45882666299881 4.53872184906963 3.6017145150622 4.57132589583915 2.59979625578436 4.39907587562559 4.29102689544524 3.45735620413597 6.52061679473249 2.59979625578436 7.70584642034868 5.63296941406099 2.59979625578436 4.56976644489755 3.19008785338756 7.29934554244515 5.46061802554189 2.59979625578436 4.23418702027811 3.05910626361496 8.28817518978957 5.18120583832573 2.59979625578436 4.64597440701227 2.59979625578436 8.11433715741772 5.24255903264768 3.11444189945037 3.77327403698529 2.59979625578436 3.57079195732032 5.81844152846176 3.20150989367274 5.07819091242929 2.59979625578436 7.57203350878353 7.17295988287586 3.71526741289055 5.74480459025016 3.36253590573726 7.82807800102978 5.20259580258508 2.59979625578436 5.05303614316101 3.14215221956444 5.20192304598811 5.30854353973759 3.6291041059735 7.0965442080942 3.14307563156158 7.76680417775696 5.35894109753876 2.59979625578436 4.20412999609643 2.59979625578436 4.87211165163496 4.28272686269431 2.59979625578436 5.60947021411267 2.59979625578436 7.94776014527493 5.24772435870975 3.6817973704571 3.81465209650602 3.72640010490732 9.35921449323705 5.59161550986316 3.19836810956745 4.7978051893224 3.55233862809673 8.99099165464743 6.43906401057079 3.92777041351893 6.88799396014679 3.21036400817574 8.11904246260379 5.66449651874963 4.10489660982896 3.35883779744775 4.8403760149576 3.00618426518796 7.52418509327438 4.83265220926634 3.09522200693535 7.63241198109621 2.99054227134901 5.45821804056644 3.11136320296335 3.09253880012922 5.0140493390168 3.62430159717881 6.08753275377733 5.74852117595803 2.59979625578436 4.65734607208577 5.53260901940399 7.1521542426581 5.21305027915354 3.15110900783788 7.69792003902431 2.59979625578436 6.46693087210798 4.60812862608366 3.25797369082606 5.23456279844102 2.59979625578436 6.58171372157674 5.10516304335826 2.59979625578436 7.21657093409547 3.22344610197473 5.08552415410576 3.11933717459368 3.78969911539177 5.98994079712181 3.07195668903267 7.57857066172766 6.7376000543136 2.59979625578436 5.46232282438147 3.68984673265129 6.53893171032889 5.13783437266794 3.25894527343764 5.711947640886 2.98080741821271 5.5629265690836 4.88020222653793 2.59979625578436 3.50203005288194 2.59979625578436 4.17070497879464 5.53765899608395 2.59979625578436 5.03142862065131 2.59979625578436 8.19535974075572 5.99988663267432 2.59979625578436 3.72476496377402 3.28868788740215 7.62983516781677 6.19497670825774 3.53217560437302 5.05420234482301 5.1254989555152 7.22021245356235 4.98898284742636 3.79479745119525 5.01177114867122 3.2656464759195 4.7522260291095 6.67236900921845 2.59979625578436 3.53243079865207 2.59979625578436 6.95656397340982 4.17181234696047 2.59979625578436 4.53432519815067 2.59979625578436 7.3436645792524 5.8718072133093 3.43931519236312 5.71020172230604 3.23993430627071 7.16574175074405 4.82046107892288 3.25910669545783 5.87499759208054 3.1089290264677 6.7759785021533 5.96968450744384 3.00594591942254 3.62276432158505 3.13091120944092 2.59979625578436 7.6090035851822 5.25034828461272 3.67928419197264 5.97657972506836 3.94059545112726 7.49553811549506 4.17496867243639 3.86133721065845 7.78270546170206 3.13368629208698 7.74051040557809 5.44396752233988 2.59979625578436 6.3811581025713 3.0490669307664 2.59979625578436 5.07496810981493 2.59979625578436 4.18174257702665 2.59979625578436 7.36918417214869 2.59979625578436 3.2027230823485 3.67046185959629 2.59979625578436 7.67694068338521 5.10928412965511 2.59979625578436 3.17435855558807 3.11976522407249 4.65985411664045 4.89313064396601 3.1505585915272 3.44589270512451 3.10694865309437 5.11011325750863 3.11793268627682 3.48281875462644 6.0397757991687 3.11545540883735 5.95581220704447 4.54867696143956 2.59979625578436 4.59263235271482 2.59979625578436 6.14772470991804 5.5922457570621 2.59979625578436 5.49646294143181 3.03997188674666 7.44700204822371 4.33815545761704 3.16031210264774 2.59979625578436 3.56037036349483 5.67900947847453 3.19311762549978 3.28720428082605 6.08132919088229 2.59979625578436 7.05358123723838 5.11387925533886 3.67704188197736 3.85085213849157 2.59979625578436 6.18050871068173 3.92205209737917 2.59979625578436 4.38473051787695 3.33697494199146 6.36984769210146 5.77985380376378 3.58986033417048 5.84095968518105 2.59979625578436 6.43779951689902 5.36370563646047 5.1217606159659 5.61241207657629 3.20381007552223 8.5368508428556 3.83773340086992 2.59979625578436 3.86850354844914 2.59979625578436 9.9460575299569 3.98727565610286 3.21960951687133 4.28443778548451 3.32032749209579 7.4378887033673 5.79288319666025 5.56747729266559 3.6259675130652 3.82456533079323 3.62916982662284 5.86154071990762 3.98135209807505 2.59979625578436 2.59979625578436 3.10040922476677 7.43728719194182 4.93220974711209 3.80021628716771 5.77483515942501 3.3580901148347 5.78668454825235 6.00018522762672 3.23796702278507 4.50172976739104 3.43056747566856 4.73422716528532 4.50127125101015 3.759045560907 3.74853439818929 3.04710913781508 7.55313426463522 4.85144568944303 3.81657459978915 5.18983504813248 3.12826845074903 7.25825611262446 5.9884676351018 3.39636938341973 6.04873829167303 3.12478781716686 8.51355881141018 4.25936722054814 3.45273288614406 4.46432671092422 3.45899228328628 4.9830962659183 4.21480553750013 3.23035530106182 4.63240443628094 3.92627185587959 8.32320099057241 7.83137810409682 3.23836589690278 5.37871518341565 3.23953822414247 6.37541208736563 4.31105357915929 3.21559004798566 2.59979625578436 3.39724226744863 4.80440798881761 4.17062691219708 3.17254904508025 4.03180650564226 3.66355359323633 6.25185711749596 3.22322736688131 4.25060714661932 5.99159582542454 3.7445127826073 3.70684774349347 5.72440515974775 3.39912989984874 6.08957459045198 2.59979625578436 8.15198435176324 4.54103860342297 4.28711904250441 6.29362465884077 4.40711821045092 7.4351720280093 3.40187214262271 3.4568536655671 5.15661387809233 3.37547122358886 6.96247558269652 4.51144773910168 3.31738323501506 4.32467433550957 3.09747954102011 6.86224931214397 5.46502177355232 4.00451750091327 5.21324457502104 3.63892350946115 4.35055209396848 3.25006177786541 3.74095456484091 5.66832519039415 3.3686302546408 6.0264734027249 3.73504840707269 6.25421909757597 3.86313458589679 3.92586272002995 3.18649476359596 7.87244764900311 4.40596429573426 3.60314531494957 5.2060182417974 3.14857604664619 6.70053463609727 4.07823655043242 3.42558272829161 3.24163335600191 2.59979625578436 6.57169927028088 4.70195386256364 4.0968538745576 3.99439517309256 3.31013988848557 8.90772418171358 6.75998087932851 3.54042399501909 5.2659195984544 3.19585971097053 6.16286533722295 5.37325073172936 3.49552710710383 5.43284111539091 2.59979625578436 5.96501318606564 3.80092819596319 2.59979625578436 5.90710447774379 3.14301693326046 7.90462862219588 6.36948473398965 3.21892146666363 4.41522054464505 3.23023422384682 7.31039111160145 5.84103311154473 3.52149089330638 5.62951796275225 3.5573637628625 6.9768866474458 5.49015424955404 4.72921576481272 6.25818653452418 3.2500535295445 7.75598236830009 5.94704768409841 2.59979625578436 5.13945296848105 3.25835208647746 8.011617071315 7.34233524032168 3.91072334621585 4.14194018378867 3.55735590474518 5.73507758014029 4.52802544411005 2.59979625578436 6.33799140816904 4.13052229285668 7.39184767395067 5.0307910107541 3.3939317028683 3.76939221559305 3.33771173039697 7.42975582936578 5.9914208551664 2.59979625578436 4.89479369880442 5.61088024143791 6.91182086082727 4.08119865284047 3.94602480720895 3.58273082408704 2.59979625578436 7.67202048088082 5.12230288621913 2.59979625578436 6.37785405885005 2.59979625578436 4.77004642451154 4.45902851142036 3.68218165002397 5.709069345561 3.20487193917224 6.84531489326083 4.1653346190444 3.64772177115844 4.8769265700866 2.59979625578436 7.92194809188706 4.439163874926 4.4561292997115
Manes.16G133000.v6.1 5.59730421318374 5.48022326878392 6.7924206346141 7.42668702069896 6.50435363660581 7.06402024435331 6.23025894562992 7.21252868459555 7.17030704181132 5.99423962944399 6.22502503922089 5.97467571544632 7.18488634186673 6.27987499784636 6.07171530641608 6.84282430480169 6.5923910645916 7.18440246839768 6.79288883369002 5.10311888043911 7.0188382856181 6.56489851823944 7.34484255772953 6.98448909387799 5.55917054386431 6.3493472724888 6.08131762940805 7.25085393909736 5.89198044140247 5.44298086038179 5.69595582123586 7.16502476980101 6.84382319398414 6.51283318302156 5.4815554313439 6.55274510817159 5.61649717323077 6.93576265472081 6.58887593495354 6.14576026740607 6.65068383884168 6.29778102365125 7.41688711293252 6.93762948219179 6.19039716035615 6.75306879087039 5.98353857573904 6.84232023429996 6.56793868272968 5.4711064294837 6.26897687280211 6.40684106990396 6.7703160317125 6.75265237285198 5.54109197524093 6.20702666788874 6.62364457236265 7.30772675908472 6.43295064310493 5.64805129524658 6.67880718453572 6.06067189841804 6.67866558444368 5.50880681331723 5.94296062573254 5.84462794730476 6.3939151955001 6.81062800624317 6.75138745284733 6.09939924799408 6.30426345972254 6.55837911638528 7.11468135794647 5.36305375509599 5.69841527937453 5.70411189236359 5.71713131653887 6.99005164788054 6.68564060660827 5.36089008858477 5.63292362415186 6.26167013321261 6.84995416657245 6.61287370255435 5.06236918897976 6.16649236555893 6.22347424134029 7.03902433416918 6.80508130419137 6.36103261579392 6.11167904602078 6.11284666899449 7.17643816303329 6.62823171108628 6.50522654805199 7.33640652455129 6.5083185949622 6.93625100625283 6.97870281245519 6.68888762000081 6.20443933251505 6.83092838411928 6.70208516776882 7.64970997225919 2.59979625578436 6.2701134560927 6.68921167046235 6.88983675282898 7.13656021261728 5.78148293259857 6.00472256692834 6.44298962769163 6.90893805539086 7.19177434492103 5.67228931414433 7.09418461451298 7.04752899176004 6.14341676839058 7.53043999702474 6.68190234712401 5.93730393163636 6.48530133883914 6.31449748320791 7.01541258505499 6.83684614846961 6.31179763263812 5.80551608685096 5.69274887157195 6.93922743939958 6.50334986719744 5.3058668623484 6.62261129983001 6.13900626826136 7.18636505712942 7.66212713140892 6.15620459440854 6.02542888101705 6.40633802341239 6.91358194392258 6.57380499412835 5.19062223642374 6.02973222144056 6.5330258530666 6.88005707333627 6.63086985707078 5.23963206227548 5.78726801836725 6.37579907947673 7.35544904322654 7.19386825727734 6.16472226142181 5.45380815445183 5.9285383543118 6.74971002710884 7.00309249200766 5.98401188238143 6.15900996506414 6.34597058040102 6.87425034296863 6.61442211288021 6.21197029154212 5.90721724107684 6.43977459323997 7.23302574732813 6.03712460769802 6.02210286079524 5.45382460909342 6.35616658613161 7.46037658108453 6.50373078776825 6.37537573363623 6.00238359814254 6.38405472079661 7.17077978904708 6.45136898209735 6.10235832455849 6.42500517842528 6.63757369934673 7.16855210190213 2.59979625578436 6.04403400122302 6.0740126703405 5.90976839121625 6.99489029862155 6.93585853677857 5.99662670018873 5.78932058656185 6.52102269414893 7.26815288229035 6.95825230086806 5.39672355141729 6.86780524445547 6.25635040888817 6.28759392539313 7.01546444541804 6.61983510282609 5.94909512879518 6.66593372146969 6.3871677258818 6.53896411084406 6.86925512895494 6.47519989680858 6.86015175728927 6.76797797976878 7.25872319820662 6.74139190654314 6.39104106824732 6.71805223065711 6.9776032967478 7.51897674445685 6.93141380090204 6.82860420087698 7.69317655941739 7.10181288754559 6.78976345820972 6.46851280884773 5.5020677698697 6.20102952512306 6.66356156186262 7.33045279658157 7.56562796838121 5.83456100743526 6.31501615925533 6.80381453094542 8.36403935076259 6.25195972983183 5.3297934882194 6.61934096846258 7.26263137492158 7.22319581149703 7.25071446179645 6.83031225543401 6.50399509826676 6.49877175875622 7.67842831653503 7.17532443178163 6.45207223571601 6.14085307203159 7.73599390913255 7.55930856131774 7.68551540655668 6.67030409215202 6.08939442262052 7.37927853475756 7.53862320418956 7.62561388574655 6.60861778090376 6.40101658808488 7.8975884523347 7.38051973083905 7.06522421360683 6.32754244186505 5.87210781124669 7.74641584920697 8.10554630653628 7.4425681230376 6.68309901941219 6.34080531337576 7.43806752862197 7.43999199730977 7.9235899708037 6.79256963706545 5.1373510237536 6.97122774087835 7.33033270141262 6.9219914829416 5.84652092983628 6.90277127610849 7.74778419064305 7.92117207517153 7.34537678460637 6.5489928180839 6.14139425415944 7.04038632039259 7.25441852422785 6.79485538524923 6.04899870422848 6.23259248789457 6.51422180069757 6.58197406764252 6.61947211548839 6.56029838578837 5.73329518577823 5.25627876109065 7.07191207388234 6.73968502117742 6.61794364367036 6.30129281353726 6.65318197389155 6.70047821333311 6.63552254444594 6.87675421443412 7.13126833830362 6.68590904885073 6.95986507588123 6.9639180127094 6.61582204507332 6.42254933497007 6.53726392589933 7.79198624629565 7.03799781928081 6.97256846834553 6.43184054109211 6.83753683565186 6.83926623623577 7.24446008727591 7.393718578091 5.79666832966979 6.61650179398181 6.86177000236267 6.84187439006265 6.87624212295249 6.58074061863022 6.1738010917713 6.58126332493349 7.09173934027823 7.194584466911 6.46461184304526 6.37346421223507 6.31706342040517 7.41526460039886 7.22313818059608 6.06532303545462 7.69245621539696 7.03538769257808 6.52262825312202 6.49386471741338 7.03635894893637 6.68237304066381 6.51305684173897 7.60509790049893 7.28363671906755 2.59979625578436 6.68878498582593 6.48692323459123 7.69383620037672 7.10838982917116 5.61482729545676 7.14611877046693 6.86138654342405 7.20068460929685 7.13207045289979 6.06110182454906 7.200325215711 7.32331837955015 7.73981660575461 6.95615286082879 6.65167137157652 6.88215894338708 6.18832068431975 7.07466616147353 6.56952931491147 5.89460423375398 6.67565617287671 6.54738909066832 7.21654289725124 6.94619165893636 6.79481298554148 7.93187786258436 7.55374252419715 7.71600731404533 8.34585406508481 7.17327434983946 5.96222866842253 6.87255165229437 7.14991933170838 7.30504148209135 6.58494503891378 6.75752161544558 7.01782428933544 7.21463845813768 6.9473428404608 6.17762154280848 5.61199874218424 6.19847394273869 6.67069034397138 6.76964158473961 7.0294097401551 5.91205109021951 6.17505811315265 6.7677474341155 6.78426557895127 6.71316698096034 5.96277461900101 6.69880234484229 6.59428957626212 6.87039461060882 7.14354589410049 5.9335384910708 5.96032883756146 7.9369163063051 7.24525517345094 8.01324868028704 7.69096959090456 5.8824681371373 5.09033260165601 7.1626687785871 6.65680787508429 5.3912484894229 7.14487125468195 7.23365606458383 7.22685956650966 7.52579807643619 6.33141918392597 6.88621668956044 7.38226922225915 7.02622131724488 6.77821283826137 5.72112806838583 6.31693842246324 6.90493072278955 7.70378769247933 6.95468194797016 6.85280777740572 6.17275172747196 6.83084692062019 7.36015636357052 7.20263436931715 6.12592627936448 6.57640246447243 6.66494203330282 7.46000452058284 6.78284647337939 5.79412522626118 7.14264959384315 7.56288675264229 7.86105864779124 7.3764137410443 6.6296145955469 6.77318735849341 5.93387665811354 6.93165272605276 7.12561409811062 6.75776875160858 6.47791956230712 6.47966622463015 7.09298034308951 6.79758374766987 6.37018253497142 6.71190248888481 6.70461452434873 5.71211871475351 6.80319823838773 6.93083596152865 6.0413958875075 6.36812381471664 6.97936919337412 6.31577854937008 7.4078125999979 6.07604626652826 6.02964265206595 7.07616737736112 6.62409737149678 5.94487313499063 6.02020150827743 6.2553612789824 6.99332186853883 6.39815342064594 6.09705930630229 6.24859670866759 6.42430905635178 7.00341957689709 6.73625472613034 6.17489875829976 6.29727629188807 6.73007543811819 7.16063091761291 6.5306296069698 5.93888501296421 8.24155192706084 6.72858877448744 6.4342824419051 6.89416554449997 7.35875925639222 6.26897478314346 6.40819831122921 7.32496906440686 6.08365009090648 7.09881121455152 5.6546600909441 6.55007039968281 6.95374486413035 6.81456347120823 7.01562870510913 5.87775894665155 7.20346579453489 6.3811581025713 7.03955373397176 6.40144836535133 5.99845944196014 7.16828415417243 6.94306475333028 7.53213452030464 7.85040773370807 7.29219934765953 6.59410099562791 6.70088897269718 7.56646458088381 8.01325565136339 6.88806668767978 6.65118812132478 7.57152704216351 7.36400221638087 8.01605578049183 7.39453893035433 6.54081870610073 6.80165445502563 7.16551687590444 8.26872620104854 5.30924069881207 6.8041669895932 7.0042550113449 7.69241335024128 7.48340799367334 7.76524159856258 7.09482512266202 6.68547664872575 6.32145991206831 6.9201633248251 5.8536399592622 7.49572522648032 6.45667745365487 7.29378655669991 7.80153349168556 7.22731585577374 7.37260760021594 5.91063644790738 7.34886786241917 7.62786492160367 6.43574347365302 6.168318049632 6.62576316982418 7.17059837410199 7.27577331695215 6.70020907764672 6.86819796466843 6.67700670203781 7.43667135162439 7.18648373573835 6.53162466812842 6.0765031888302 6.46581374350884 7.02145781400561 6.99884221437327 6.49358386954121 7.10363906537378 7.47474654217617 7.0999712177639 7.38578644224999 6.48490157690133 5.62582106681723 6.92290585997401 6.9154842944092 6.62785134123233 4.8394929011967 6.1049934022655 6.43747366461442 7.17468277156196 7.32687478821693 6.3977880287878 6.31897473921097 6.08568070448788 6.96475422874844 6.72073672439218 6.0680662509474 6.52725170572201 6.58446963116252 7.18579231101462 7.5323448210151 6.87094036128898 5.69151644590916 5.9281764153758 2.59979625578436 7.32269651923718 6.58694926240075 6.06911076394212 6.44730963455328 6.89720643314693 6.64398213931964 6.77844720671327 6.05006622607143 5.64294771802723 7.28022052540318 7.12901078249236 6.39658688485059 6.48624282949218 5.89922605724437 5.85984124976569 7.29451702082518 6.64700935399248 5.56633278281737 5.83845989059148 6.69042717700255 7.13959083997823 6.40870939461804 6.27918483811455 6.09702592756688 7.38101445315207 7.50424532947017 7.28588592051393 6.73616658846513 6.46028381878055 6.65153640260577 7.05017546250323 6.28801862280774 5.53703442567236 6.62671839059035 6.41188722616109 7.35947377938046 6.68739320620296 6.80720090609232 6.47522896865424 5.7299658999736 7.10080416437831 7.06412717109886 6.12787562050342 6.49517791953825 6.77708925018124 6.43334099954168 7.41275985748871 6.01469365594891 6.69675478899891 6.03469372024061 7.46156171034763 7.4883468814706 5.58952097498024 6.36479401065891 7.39361209551333 6.08483211964301 6.25948401392443 4.98574003949392 6.81986765443592 7.27107605183592 7.28208250146141 7.11895227241644 6.5558943782863 7.40677840972683 6.7154023350008 6.61980834856389 6.8659858686479 6.91214185035965 6.23889446815823 6.97468089505461 7.01248616412534 6.89294763810418 5.94312143711706 6.75798785434364 7.1425727432589 7.2247701868107 6.97991426345513 6.35262400125396 5.99457455096518 6.3304105501034 6.66147537898211 7.7185757876659 6.28609307097323 5.62436060025866 2.59979625578436 6.81086137244099 7.34312127399535 6.39906462566611 6.72950743568511 6.27971946165493 6.27722212343887 7.38291273025956 6.44769839532559 6.08297295220356 7.26500811766514 6.70268870152624 7.49305473798593 6.93476214979637 5.92486439812887 6.76460974946355 6.81283203939588 7.51413225040604 6.6469785116242 6.41760749344676 6.83370904237863 6.37994031932874 7.59901871997465 5.96232438529324 6.30729015722548 6.58241355892327 6.62317050696825 7.39033934157653 6.09046628906129 7.05193409450148 6.45466332533757 6.74888796903141 6.85830865401428 6.82861181603719 5.40632615903321 6.60664060003214 6.38300684940433 7.54478781022175 7.43982873315451 6.22803801336294 5.82841249947057 6.7941974294977 6.87851281901125 7.09186173622322 6.51779087622676 7.71932900301956 6.95514210814201 8.02951059144057 6.56593575924539 5.93305775744307 5.536381253164 6.11094685922402 7.35272113228444 6.83170484043199 7.24438782796787 5.70238307246841 6.45377308246544 7.55955581468447 6.72454001253843 6.23661041716468 6.60725715012796 5.79285687239806 7.10256772661854 6.4318788233187 5.37853920945923 6.59959264457072 6.6028359633393 7.32578904706377 7.04990952637138 7.62226429339273 5.98512795675563 6.45012127308234 7.27917331776113 6.56520139247287 5.64373170174289 7.42584719479182 7.59328683811751 2.59979625578436 6.9606714049993 5.98772664870918 6.18755805908401 6.26604486865953 7.34303394558638 7.16860046148931 6.5036952346867 6.36773923111755 6.53600221166323 8.11016014217179 6.33002966122973 5.04157260668131 6.20625044739063 7.16617535422309 7.15778798662567 6.17926451325172 5.95135547001356 6.63616989767507 6.78804988534651 7.97227990568578 7.59121171057829 6.22313847613275 6.59019475207393
Manes.16G133100.v6.1 7.16287188269569 7.21852114694148 6.85497983288136 8.21984175497493 8.25420189031651 7.75979279870038 8.24973291873868 9.51202070983456 7.85702974694115 8.03634801119879 7.28239871799068 7.23601208352273 8.98368888079392 8.47191008582883 7.87160903235058 7.65362036986329 7.98114128417448 6.59012080608908 8.18795450729858 7.84285943724056 7.68217542256228 7.89370679073366 7.80340802394684 8.08870117605043 7.91675786526894 7.27165380142509 7.91948228583426 9.24479033035872 7.87003374799885 7.7439727353979 6.82726180272267 7.82616699495494 7.79424593862951 7.88323042069319 7.73538892855831 6.98251051238513 7.97856745732275 8.91404119918372 7.26764124046716 7.05459411972776 7.13747370545021 7.44142246270627 7.33666198037563 8.44492428560281 7.55215109030315 7.58759751320085 7.56634877601105 8.09030987311868 7.74373708808868 7.86307073906658 6.93032951788692 7.27608859570876 6.78112303272893 7.78722786718192 7.68437622549424 7.13453422569373 7.77490688388648 7.51275703541898 8.02782761218366 7.43427499536129 8.08361950462786 7.72403994628573 8.8196215376833 7.76317804291259 8.43676231224031 7.16730480526594 7.88175850427145 7.93660573453591 7.66572073779573 7.86398504691009 6.97638865821385 7.49843915045693 7.82750362857136 6.86478059547217 7.442576627731 6.64679116028714 7.52918199368293 8.68905386136782 7.74308046357109 7.52531433887607 6.8164284687011 7.5103277327169 7.78159430067529 7.87636036064545 7.5202388033853 6.27905031007493 7.69968785441907 7.89231670904109 7.88106896280125 7.82897664253032 6.7732996327352 8.04282768013279 7.70066041101299 7.96804320989915 8.17448736654925 8.08275750974106 6.95117614446908 8.19997301536485 6.68931704216896 7.81889227708667 8.38405020988652 7.27661802406952 7.58532813247044 7.2640397723109 7.03778237732441 8.50210834022342 6.90669237433158 7.46560058863546 8.44982717853205 8.32993633813711 7.81241584209055 7.58988337531043 7.3177602679353 9.42585898330901 7.02921040017765 7.90586849312671 7.68868818052656 7.80882510518705 9.78740100426847 8.14308874961485 8.02653918645376 7.41136082596801 8.24174374743198 9.002940109557 7.75771710685407 8.08530906387427 7.84129442216781 8.08621175798486 8.36131462622011 8.27731994621049 8.49913614111705 7.47100782123845 8.01349336688619 9.6038772483111 7.64138992091243 7.90135339321681 6.90887567035635 7.5877007322984 8.17671869983654 7.96854863373177 7.78858310694664 6.98613846187009 7.44540175517381 6.96601271683087 7.81420608878186 7.17296042225089 7.41618501686211 7.37160535944421 6.97982029265991 6.75329802676817 7.8419134058895 6.78668896827162 7.77441395551413 6.80799342366508 7.85667916769285 7.37370005555583 6.89099441494598 7.48661959589026 7.98591010958881 7.7038580104291 7.74216660284478 7.43315602759829 7.14799640831827 7.37893681651858 8.29828725199957 8.27730522529359 6.71515638567357 7.83709258746164 6.92228915010659 7.86849559134873 7.76189283901119 6.96079047772621 7.74964966872633 6.666664582387 7.6971420081977 7.21875273857254 8.24450488834817 7.837753713189 8.8210031508622 2.59979625578436 7.39902153046543 7.03233490522861 7.68533417418449 8.56162876591114 8.28512141974959 7.56040965300873 6.95767984424529 7.39723870535657 7.68605847547586 7.81292966545549 8.23200512324307 7.12204896870418 7.56390155965228 7.67164762564854 7.1832414557492 7.89126939588199 8.05569871558932 7.37339480094372 7.09081519032355 7.36534318223044 8.05912067655345 7.58056734067613 7.28637098109751 7.31435385996103 6.76948074171025 8.14033620189906 7.75618924120679 7.3458117646857 7.11474621722863 6.80285574733235 8.06874506144207 7.88781099903433 6.97348902826501 6.99821873223806 8.04193741716065 7.55296775845134 7.88696422262303 7.2945581352201 8.29914877914331 8.23644442679849 7.56562796838121 7.52522927576134 7.22521122301541 7.41435484306879 9.41590518892552 7.73572995099054 8.14332550898309 7.4915121161881 7.10630992181049 8.46715264360333 7.66650527024008 7.53586937440732 7.2728169428899 7.48533244846193 8.54624465041114 7.88832544016782 7.72618456648266 6.97201065662161 8.35012677449278 8.71370962617774 8.04881197985152 8.06104165607332 6.77958158713277 8.50378940672809 8.96487304261687 7.88242568783897 8.0844703840519 7.18361034348948 8.11248349919321 8.8195301428307 8.28584230009599 8.21545621997174 7.15279494735923 7.96268519905502 9.69398792845434 8.00347285877201 7.75945055182417 7.50221523283366 7.72241723625067 8.77940728519221 8.3773514997576 7.8854310345912 7.4378497737111 8.75321848911705 8.43676590234361 8.69566127180019 7.77615083903617 6.76739924570268 7.57995377476639 8.11340665341498 7.98769005349706 7.76443899249895 7.52734300930199 8.14837761924131 9.25454595118579 8.57759770321254 7.76668390856225 7.66267552725394 7.66034782877431 7.25157406733395 9.31384541797826 8.01710500381744 8.00491290647884 7.93815937746376 7.91677271986921 7.7544933719126 7.79123861454749 7.69532336474239 7.10626713528062 7.62249497917343 7.93917700314488 8.07134497409851 8.18557377302495 7.26103454746941 7.3009056737946 8.80843182798441 8.756899367948 7.90607777286886 7.375794862856 8.09649645681628 8.7427159763709 8.42373928504004 8.03641125469656 7.14976299273802 7.63982064228435 8.72278703465147 7.92168759285095 7.62393744489079 7.78399628094856 8.11927342866338 8.36181409528304 8.1437390681169 7.80919174975018 7.4499712527921 7.74533525096582 8.52482174495583 7.77098921224161 7.83011000616499 7.46651922314498 7.67018364707397 7.93004373484684 8.09697137246129 7.6429016968137 8.05605834781562 7.96135479908023 9.31744743423519 8.61718073292503 7.92117535456512 6.90538720250712 8.40105331180574 8.72380704296429 8.33058410983917 8.11300784066825 7.3141642918125 7.82478611840129 8.43766496588534 8.41590137029418 8.0160878851612 7.70268073500742 7.80577107178621 8.36317276551405 8.43412959179135 7.50532431237669 7.64561658401414 7.28792003686487 8.13326638028754 7.81406806627912 7.77700332550683 7.41014756901097 8.51741977010772 7.68181042183939 7.9351954107489 7.57706683787743 7.35225788717863 7.78076077633462 8.11199431771876 7.46346850122915 7.42889213621394 7.47608867259843 7.42938964499252 8.49587220966757 7.83781937891152 7.64165537970521 6.96691128228966 7.51250728251261 8.38947487968206 8.08690217024562 7.93112090717709 7.13353225902935 7.16517166736056 8.47295212904614 8.04584999978588 7.91137994360961 7.86770900830243 7.31798861257656 7.51977999034763 8.23161099813333 8.41127715807192 7.96345179048356 7.08002389609948 7.90448399156133 9.50678183523218 7.53179835049414 8.36682973500897 7.20499595322651 7.42148352024626 8.31780104451053 7.62270644663321 7.61789559337409 7.06874772693496 7.69569436242432 8.97004802290966 8.00084978633742 8.71730585127806 7.59200731996457 8.6143383912114 8.34103356634145 8.01246465192868 7.84665416416131 7.07777591865686 7.29120852686832 7.9372241137249 7.90620479409731 8.20969137228647 8.14438244039426 7.41905955594334 8.07525820412057 7.92290395462835 7.98167264581307 7.43744471541276 7.18218244494079 7.30362367421164 8.39466570181278 7.70253028751172 7.05420459685502 7.70047467595937 7.80647121550701 8.07307014724678 7.62550658430787 7.35609931322174 7.64582413819215 9.12549465683978 8.01004849263505 7.70524430850875 8.16741694825965 8.74827948420598 9.2541874319872 7.59713113995585 8.14652595797423 7.6280818118852 8.19662844859158 9.09024821450933 8.38552537029471 8.32661547980214 7.14850283794723 7.70516287484982 7.7277854749044 8.47569761447365 8.27982872006954 8.07079031842733 7.95484584850151 7.96227812668245 8.20102918664438 8.3757999888521 7.69433672611579 8.05690329408346 7.05277318643337 8.06493178151158 7.45500329886575 7.87962477648626 7.95052891488151 7.27352389959694 8.85033209347367 7.80641952680505 7.09090971804959 8.34648764872607 8.9480056673696 8.29514735752912 8.24567707139071 7.05796769114742 8.22578920917727 8.3550909179503 8.09440540954017 7.99159376856287 7.59674416580524 8.02524216638547 9.11288935898019 8.48778003018049 7.899565066805 9.15766751127495 7.09639693943246 8.22235223659773 8.08603675883457 8.08224921384206 7.75778299994103 7.67191642396284 7.49839675447062 8.18178482315238 8.16967916131042 7.45790314708451 7.08009853922361 7.81729683963079 7.90910304698768 7.91168064213014 7.94865680554346 7.14361777020293 7.27823117401745 8.29578374198103 8.4113125817813 7.5044480957234 6.28711026165401 7.61714028798978 7.29919185766767 7.99024606454046 7.24280615926752 7.06948557998869 7.42013215618292 6.99198414915538 7.80005292693698 7.59399585621651 8.38256632014374 7.90070151873539 9.2542335744187 8.10298634430516 7.68043203842985 7.33304487524519 7.5941371656647 8.53144681040605 8.40303814998627 7.50658123574559 6.73158225636541 6.92941669145206 7.35534345548991 7.92627397594098 7.41271558911603 6.99963539876314 7.29065435388133 8.87958506949956 8.12017216760741 8.21258413088748 7.86381499010673 7.89367492749523 8.95258963618662 8.1190788449234 7.74106445872782 7.95032695207398 7.69011996393239 8.33613490736983 7.91934645837633 7.84101141809248 6.93805657693973 7.79123377619158 7.54719038080492 7.62502191495463 7.86590093066079 7.08478025203238 7.69780371056927 6.59478849007327 8.29143516931552 8.02735291404074 7.48894187151997 7.56491744831925 7.09171502529543 8.09113174125332 7.48383236529328 6.81679434601908 7.84601859825815 7.36404816612267 7.78698173556696 8.00853925530448 7.81829920017742 7.49898530928616 7.41736544527966 7.82388770755976 6.65406726824312 6.89773760658123 7.46299199097097 8.12952190938183 7.90568680341151 7.90254601643769 6.90396890118311 7.09944421416014 7.0109189829071 7.98792343425723 7.85264467596614 7.90318948080884 6.77972820010263 8.00999965602839 8.435381348704 7.85248327983752 7.42005847580603 7.15837573390796 7.98095269673029 8.11969587770865 8.60939435165254 7.65472341696986 6.88859631830761 8.11364370439889 7.69558356436165 8.36840473003169 8.20700340582331 6.72540453817589 7.87818975563903 8.99640278887215 8.27874892968429 7.73036353663055 7.586768454792 7.97719355046919 9.00321570626156 7.71208770886775 7.37800584509395 7.25294497094364 7.31149467863823 9.47919065229886 8.66184282410986 8.39520211094657 7.55620308348738 7.48255740856046 9.27607195302177 8.00508770062364 7.26798546050285 8.06176534475739 7.78813752103822 8.9920274665067 7.58892819511718 7.67445122863979 7.38554246170231 7.7515630987452 7.74497126148244 8.43124572446711 8.11434253451767 6.99687641164585 7.31633613806699 8.23934013149287 7.946654006326 7.97886115760898 7.18294872440355 6.26497647261464 7.98079827313041 7.72930765180994 7.73643117384089 7.12560685780337 7.76721366767693 8.60783754805591 8.07208792750383 7.75123585940085 7.75030600443557 6.48924824687045 7.99575790288106 7.8954504759144 7.77588399473895 6.66511990832963 7.95601224516223 9.29796628273566 8.12662650952776 8.17799564534769 8.27151950751018 7.26965273973218 7.14730330343812 8.25606305242624 7.92283492365052 7.24579010979429 7.52319637642417 8.65800072106286 8.19453544024576 7.56205674679656 7.52475930446153 8.35878408240234 8.71438437057745 8.78795887014579 7.63811358294354 7.78663556360932 8.13298645281453 9.16362610719827 8.47035128767169 7.74727537944782 9.05627723331582 8.66736725605575 7.89773198572864 8.44034746254087 8.00098680331873 7.71157235650828 7.13591735914714 8.20387600173141 9.97389995420011 8.54078494881339 7.9933455457238 8.49477873195858 8.04096925902239 8.8256016349516 8.13557168834563 8.10101146940174 7.55818773636657 7.88509483207286 7.85646811832955 8.74469019592286 8.46973760514483 7.67090896518886 8.00086622284071 9.32390529887762 8.37648801913465 7.82897597059185 7.8798318615356 7.89138650728942 7.58054313116578 8.66601869181072 8.42768977800687 8.0450883783412 8.37175325854195 9.10283519840326 7.86211965196589 7.7233180668444 7.90489622238229 8.18175697021789 8.2406295124357 8.11134445104176 8.09765167510017 7.24146164946309 8.45526373720825 7.56624067360947 7.94396724896457 7.61864035119821 8.30259664688836 7.99745638900958 9.43006911548283 8.39119330707163 7.59556509714993 8.50305516116947 7.78088051065842 7.52468498207454 7.94930715595187 8.28449023100676 7.30750089762869 8.26562520735201 8.20334788816549 8.43673919675968 7.76513857079797 7.93196423744982 8.13846186671445 8.6399301798847 8.49097428562555 8.03774019065935 7.56791669511291 8.13609726446181 8.88455484802545 8.31169423226146 8.24496985082071 7.28527227887224 8.0118131238806 9.06712005782396 8.73751191965353 8.20805883001749 8.28038273044223 9.09543850063958 7.88848235844221 8.63211256449043 8.11363631090371 7.55292429852875 8.7058641565092 8.04262356278254 8.72927664577344 7.58558196601391 6.88467240098743 7.639207780343 9.4043034138857 7.96559448904624 7.6358849191703 8.05823457657709 7.5544703957982 8.39036159773781 9.18210237181814 7.96776247991598 7.84021392623626 8.27715532773321 10.0290409221128 7.9618715918162 8.41319537070784 7.85864034768015
Manes.16G133200.v6.1 8.90022124359182 7.70231718334765 7.62988923361601 6.13192495113345 6.27492354845096 8.70721397977323 8.25408593746649 7.70874590357265 6.78551225799907 4.56177883184161 8.44678097089946 7.51478749528618 7.95650840888971 7.35028617100124 5.95886009727614 8.58310368236693 7.8652393791751 8.4158096857622 6.81049438668628 5.92462103608446 8.62373707304906 8.01970895134106 8.09905656408222 6.12001225316495 5.66383410581557 8.63563189604432 7.86259281049464 7.27152113209374 6.62648040131547 4.40088637884236 9.42651407841892 7.71437303350758 7.90380499113639 6.94065317207935 4.82769412137273 8.84259690845985 7.85477353112706 6.94889997235237 8.00081747526881 6.30250358875666 8.48148691235256 7.59107530357818 7.86097477299472 7.00975330186667 5.14724898940191 8.74277266593599 7.57942775083901 7.38962822793886 5.56863435964306 4.94330150756933 8.96464595150032 8.26005052498741 7.78002588375105 5.60859604148995 3.79492487585658 9.43023018872027 7.74911587126669 8.46208887470024 7.22954564867699 5.83604550842402 8.16936790909225 8.22358282193288 8.29235530703903 6.32364397525139 5.4598025724361 8.72245480068193 7.9106246871468 7.62438271824168 5.09761026627016 4.76416260190312 8.74942905532771 8.25767523682899 8.34434836540796 7.1951315606854 7.16518753386397 9.37696556665487 7.92422948722629 7.62673944771131 6.21548384852929 5.76370306931619 8.66572095254383 7.83611266075322 7.85043321039815 5.56963547777825 5.46366215150463 8.86413893584293 8.76845021053799 7.72802687558529 5.69013209769429 6.05891018188886 8.92192555087365 7.94756672789583 7.91439435846285 7.07450380964186 2.59979625578436 6.94431698106862 8.49351162666477 7.82333723934606 7.83994581326295 6.01326666028559 5.49403729548892 8.3842985143876 7.71162142285157 8.11278110702264 7.48616720744387 5.36577876104391 8.6927681539736 7.76249021274788 6.78907658150678 7.16325330187919 5.75116362831989 8.30394550677752 7.81819159256942 7.88726466601019 7.96305487256841 6.36115158791204 9.27438508949437 8.14270840191211 8.20638274923407 5.85681285394673 4.8619601211783 8.74133188153391 7.77253033087237 7.67530417544439 6.33197951428379 4.70376695194756 8.61627282934868 8.27543261210713 7.05859062421991 6.77386505471261 5.41881260240127 9.61299676577864 8.10646768813189 8.12332135251743 6.05403405088992 5.36052043295441 9.74986623568916 7.84110533858522 7.79152669133834 6.13062307625441 6.82539903351098 9.79795271288022 7.70173679312886 8.34159507608018 6.71629679249943 4.73203844039917 9.30038429988363 8.01343378109199 8.70162647065277 7.19386825727734 5.33177448690908 9.49014685397342 8.03643463088389 8.61076411082638 6.30215102746285 6.01383508237017 8.89051596821161 8.10053487537341 7.83466687114094 6.80749559061191 5.4097312642481 8.91016143275507 7.97042443802307 8.49085060507707 6.99590663364062 4.98634548349847 9.15391234402624 7.94585120438861 8.15816518238053 6.20499635717672 4.61441975474586 9.45720909664476 7.88044089012074 8.32519377152961 5.37719467735021 5.96126409204025 8.91805386570074 7.84264936724112 7.21026123954343 2.59979625578436 5.15395895492808 8.90757286962256 8.5254262055243 8.32792554335807 6.28575333004063 5.67965598447269 9.39360609663202 7.66132613888541 8.44763108625342 6.25125488189754 4.29147465504473 8.57528940220585 9.69279488729121 7.55329429049008 8.5073309934167 6.20064356182653 6.20771595195392 10.3124059489166 7.96544937254557 8.66991890892213 6.64486992914616 4.80625275644879 9.55119710328256 8.07052110639674 8.37589672605169 6.50265836267627 5.62851565905274 9.90859638267357 8.05235439087983 8.46948954280097 5.56640891430587 5.63748326795872 10.0624453884867 7.44335143688953 7.66207023457187 4.25272234368532 4.91290344199767 9.65825606180917 7.94648314683323 7.52669323903677 6.21781349301488 4.95661691873464 9.77514069624693 7.56053038050078 8.29940431332113 6.12135438781465 6.76128236294084 10.3314798075231 7.95475784287493 7.94874651748444 5.92338092781196 6.20156703829803 9.72734611500548 8.30846947186702 8.40738358602573 5.46777464206147 4.84436993724943 9.35384162402521 7.1343116191151 7.84360294502894 4.66705083300496 5.34242845075068 9.84257169660324 6.88222020979036 7.80187250292287 5.98559328475952 5.21632990663475 9.50804365341364 7.09868571508898 8.10704914682685 5.5528996623803 5.06672917528785 9.60000640748963 7.06970769278657 7.8373448568052 6.2203313870723 7.21298642078475 9.18846656202658 7.11113719284392 7.6162782376565 4.64420548228199 4.41315426772051 9.68955086927349 5.99790964330934 7.38963451560156 4.96688564839132 5.71041008578754 9.83092424790242 7.37536388947126 7.5790702468415 5.27361091698503 4.60050886770606 9.13069028407318 7.39811901922935 7.86730260358267 4.16713264034811 4.62022807083477 9.19009907987837 9.37248163597479 6.93432321891743 8.07418372432603 6.39586455380437 6.43773549207251 8.08921984310006 8.09833747210178 6.98992129746829 6.83100908237799 5.46582381812884 8.84842505978077 8.29341457956066 8.21754862248503 6.48495246776182 5.49281227036989 8.59720916552255 7.33836472931915 7.57957315625643 7.06167996389689 5.69010519228436 9.37129629930077 7.55362004545206 7.97223905239598 6.85389739919707 5.07425740174072 8.55868853064655 7.61920777092184 8.49087030128586 6.83965949117262 5.41410512833811 8.70532116871211 8.26235181598535 8.5076759429488 7.40151402746841 6.05531135532116 8.54864326715854 7.19517652999278 7.43479453830946 4.86185894600844 4.93656173964349 8.31363899319955 7.59341146895456 8.61188523504983 5.81274814321275 4.67358275573768 8.68643578095246 7.78770580484324 7.85532624102316 6.32364300550615 5.06638524212639 9.33412599584243 8.06543708120735 7.42287983708353 6.60574572062684 2.59979625578436 9.84101777477678 7.13930145797521 8.34833532663583 6.61849760780077 5.66865976379432 9.23167738608201 7.95476671480487 7.90660831671644 7.58274061779564 4.87119208530271 9.715856367388 8.23715497617046 8.50211094095772 6.56008801431484 5.38203704380484 9.96381866884031 7.99954145875315 8.14722377182245 6.95184327032764 6.62194654400692 10.1187199460492 7.99668157701075 8.43529258084914 6.31015798542746 5.95622165006448 8.65547106411458 9.01187612156768 8.40360600115726 5.69354219106957 5.51976858226452 9.59270475259593 7.81307521115901 8.0068272278046 5.90677994168955 5.01963808153813 9.25007565662159 8.13853046053031 7.44225113088371 6.19129302362206 5.87930480724351 4.85290923224591 9.57449012627152 7.88864822518766 8.03247345799174 6.78471097989891 4.35753904021658 9.42278537524095 5.25946425962596 8.49587679214612 8.05035855036069 5.49828218546292 9.47829305083611 8.03303086599603 7.438124553159 6.62009569773489 4.73410758352832 9.71540420924947 7.25183602450622 7.24525517345094 5.31938731586577 7.27296784486543 8.8872902300285 7.11355049853207 8.28132790342791 5.21400999979414 4.60812862608366 9.4408992590917 8.08155779380235 7.49257935129284 6.78238991807832 5.39197696954572 9.38792911849315 8.08707743952348 7.87757548172635 6.4256768732398 5.42820949545199 9.5309923245043 7.30911930415386 8.38230837561636 6.08947699529104 4.89520472779092 9.88136506608727 7.97594015671787 8.26720027570905 5.73927143461238 4.73051259097806 9.26665186716547 7.96702308335316 7.67360243321823 7.03304495556841 6.10195683347134 8.73834424582609 7.68248563873532 7.64298374249112 2.59979625578436 5.43294314258101 8.75433105851316 7.34920643579695 8.17545967524294 5.85840226126403 4.85289934248135 8.48476126810493 8.3228014884893 8.25268670293797 6.90060435848243 6.31413957875825 8.48394854816977 7.91112079050226 8.01111200364134 5.57998653800322 4.88718347066629 8.64186311070157 7.75564614226772 8.07469477588078 6.82343619011869 7.70964626999837 8.07033996303842 7.48479369344786 8.39736275549529 6.40388459310371 4.92876175087406 9.47982160732042 7.77372659302875 8.19774241965957 6.29570405180355 4.16322836265355 8.7234365242763 7.51150189077099 8.20296792859773 5.60814973979225 5.00919413296204 8.68885866039428 7.91038517310829 8.46043719992456 6.2929462007575 5.1153267104742 7.9597195496798 9.08971549085054 8.49584070013932 7.79557356895674 5.86923186745127 5.99010742643024 8.70014006218826 7.93066818349333 8.01920764926408 6.71349789202679 5.6021999849185 9.08850998124956 8.03538416194284 7.75488694128797 5.28539919126243 4.29001880433321 9.54579195167203 6.3811581025713 7.56322623713823 4.45625869774273 6.13417835780739 8.30787991369058 7.46395788308427 8.35400735193084 6.61623866548259 6.58520290720779 8.91781148839613 8.39672233719584 8.32676626341285 7.05138159321557 6.28100218956361 9.44771883802736 8.34317699923933 9.14283715290713 6.21813715785894 4.76246493806515 9.02482893398803 8.44648501895997 7.77199847281753 7.31618644255086 5.30924069881207 8.59861508672017 7.37921414099339 8.11141595400768 6.16128957605727 4.70808561242677 9.56922463488864 8.26048031245331 8.44831075245754 6.9201633248251 5.19590717771011 9.19934903627012 8.22276730870579 8.09588947140716 5.38754430790434 4.98662927608358 9.14037390487776 8.71443659719949 8.10428898093467 7.53902792890887 6.28915008817304 9.06009869091 8.40303821701709 7.55783954513199 6.16324929223909 5.35541809510976 9.70272752582543 7.98721174293688 8.46386818542153 7.54729399770044 6.20663644961005 9.04126051770597 7.66459532337962 8.24389384575367 6.99884221437327 6.11659209533131 8.39487880999322 8.14094698029572 7.95928955233917 4.74541786443505 5.33272023905533 9.76786964266941 7.77649251765187 8.15914517027308 6.79676946144574 5.62444006227739 8.88842858568615 9.10048081901419 8.42031641629737 6.42666807661079 5.35099297802326 9.2626964880329 8.17721351347795 8.42676869361822 4.88187685849687 5.32357301644843 8.48846552136226 8.9790364862264 7.97937848752412 8.30336579669147 6.54067557795053 6.64385581889225 9.10091415094937 7.78484857661491 8.13112812841679 6.72791755225245 5.03532209840346 8.94014764150343 9.0636836109453 8.74298757269229 6.44199492387371 6.0982528561462 9.30046740364795 7.64057963207469 8.03726214645826 6.73143862017922 5.37870842803495 9.25454515318863 8.27960275621784 7.94120835232133 6.27078391030705 5.85349755750232 9.26098496553227 7.63156703950431 8.09571771718124 6.61970978829311 6.01306972616865 9.25064630705189 8.06030116156232 8.23334676720056 6.37483125042846 9.57994698726013 8.88355799255648 7.9947770039614 8.3774009899651 6.40030204762717 6.58464309512503 9.25211375468424 8.1162958048698 8.43993733632429 6.09802199612313 6.06753412768097 8.85272698519722 7.80508451802509 8.11238605394236 7.14860906928685 5.6090710313919 9.21163394541594 6.26497647261464 7.71967385489166 6.84055268004586 5.90338527320341 8.32561143836274 8.09445618004378 8.33744578124992 7.01841443778034 6.11015570723255 7.66899956350058 7.39361209551333 7.72101412617234 6.59545430182609 7.08937430573395 8.95136100670962 7.78159402810441 8.1312822739823 6.60894648961544 5.47271375811631 10.778914255422 8.31050117892277 8.14266006962897 5.67982729549791 5.25070360363951 9.01276185656022 8.28253881817746 7.70183078204903 6.39979417630668 4.97484574526708 8.63320380952513 7.53312132796335 7.51104024061385 7.06756255812533 6.37777730619111 9.11068098403978 8.08203465742784 7.88794849766131 6.47143208544805 5.94553884548209 8.61297291366487 7.40703718308614 7.42894262527985 7.02566156252656 6.13092893829573 7.33932395369548 8.80177300753486 8.0175886196683 8.45740074864423 5.89983217322395 4.92458508748728 8.92450182467469 9.02888110121211 8.37718352631004 5.81617586165708 5.4631323257892 8.75985982458836 8.40214584251911 8.27580216970738 6.07488560079574 3.76538008445022 8.80494950077727 7.66879859717283 7.41244872796587 6.53118300510694 6.17611346780686 9.74087774383448 8.29045181272759 8.56552259219041 6.34483731869818 7.80372821352436 9.180618874708 7.66875988261128 7.67034943807826 7.63434329191295 6.93299876182243 9.17359516362422 7.48960743654106 8.32132252122421 5.56864812409918 5.28565500739323 9.41375084783366 7.94874142752799 9.33011988976321 6.39711233489354 6.04614115672911 9.07272115868009 8.0093707854639 8.56804838907552 6.74467701646183 6.05437912879894 9.43585945836928 8.19101749725575 8.55171308196248 6.31013053220967 5.88948527472184 9.33061189159101 7.87076775385708 8.56100031399021 6.20447400421887 6.42518203147959 8.80712119585301 8.47670640718308 8.26432307779268 5.66587953457304 5.20427232284959 8.8645990140443 8.3616692412585 7.8557756848166 6.81375117568863 5.61383569611162 8.99778202013508 8.13033372609622 7.84015078099727 7.67886324783462 5.56253681305242 9.13343418778837 6.26304914842409 8.28535834808239 4.77223390045046 5.13324997252324 9.33347886977777 8.15455817709021 7.96062397641487 6.32901250980886 4.25059772865294 9.25546807582495 7.98551058540127 8.3127285955879 7.3384643964737 5.52187375046641 9.54387044871354 7.87401653600465 8.1421286304052 8.89992227021261 6.00585147015889 9.27468139838513 7.62733928081967 7.58744136763705 6.65606008053643 6.34880183374714 7.96212569527631
Manes.16G133300.v6.1 5.36539008099781 5.05501740459808 7.28647225870511 5.47991690949757 5.03248533955364 5.63253270231132 4.8706838860438 6.20944944592186 4.78737119458946 5.26959566452779 5.83806636860524 5.37787003555378 6.87004443161136 5.63625254012545 5.4219419053056 5.67075736508479 5.2587047596201 6.20877015061851 5.45495785828789 5.72464901586894 5.15169541146923 4.84335925108636 7.15534809030625 5.15428945903391 5.38578413139065 6.03152629283494 5.52159590577302 5.39116741676416 5.12983666350516 6.32626387238878 5.57269766426799 5.84241872247776 6.89198884303983 5.58541575856802 5.67043021224626 5.6320086124653 5.87293109957777 6.27732421140634 5.08086315233555 6.16405329907191 6.19241826227086 5.57068099703178 6.97360449688035 4.89213823309015 5.27434781602844 5.54115515522905 6.28615687551726 5.7371848839636 5.97187605652517 5.06649802592085 5.79085888487531 5.91377792249609 7.24608155115379 5.84900270669596 4.47327564609701 6.06409096370045 6.49253757292377 7.11804158923704 5.40538950498725 5.17315087215892 5.03185758137103 5.193185982689 6.20138198392833 6.83854735850463 6.43014987402226 5.37870782497597 6.48924249399583 7.26461744834808 5.72823270992055 6.1175900379414 5.8078040772448 6.16943285525916 6.71884373287381 5.36305375509599 4.96354976747314 6.37993636503021 6.03701202444223 6.37017372752155 4.80227802109629 5.36089008858477 7.13327597766477 5.54963568029436 6.09266197711288 5.96086687356511 5.18949895049562 5.731198611567 5.5587605789755 5.17130411694715 6.19961668875109 5.85218279327963 5.32135722923905 6.05585781535026 6.93330520487258 5.9234230753417 5.6713578930303 5.24906763422785 6.57638438789186 6.29767088775864 7.66901310242732 5.66950932929729 4.40552391165462 6.54245265461572 5.91552626118996 6.87451739327071 2.59979625578436 4.09405740546664 6.55682335130944 5.60782065438194 6.28275532441955 4.51350516611589 4.30547972284451 6.31165592756337 5.22244815595589 6.11187520927236 2.59979625578436 5.25891089829758 6.60438157876556 6.44018097081859 6.58156974303818 4.63122847993381 6.86942371799408 6.6912503721644 6.28761161824324 6.48511448352424 6.05931473215112 5.5592572443099 5.35282632436294 5.41325149800876 6.22887491053627 4.83753052702302 5.74023992086248 5.63612893281522 6.522862145297 6.55632224846308 3.57679875354605 4.31258487897756 5.94329148908956 5.98840475841542 6.38176460957104 5.17650374619948 4.92552397122543 6.99175416951489 6.252081188621 8.03769554773583 4.85430333697697 4.10289977921789 5.78726801836725 6.10694705012973 7.81353244487537 2.59979625578436 4.34615749599936 6.43709460067597 6.13812216708468 7.72098000862606 5.17804454867252 5.80769806453694 7.43166168304744 6.17202511359079 6.87425034296863 5.34847180464466 4.53842372640701 5.03046138497318 5.69833530280024 7.0989938306704 4.51448008725955 4.43202368606397 6.52354847020396 5.88795470702504 7.46037658108453 5.68099492712498 4.4835593417509 6.32781607743954 5.31365488957621 7.72694460256354 6.43875581545425 5.26519293292486 5.58505223581774 5.73872446722354 6.81891013159186 7.3090586589855 5.6615521511988 5.69136697951792 4.95039196596014 5.91310033818427 5.30337911237745 5.44823312884001 5.38351174949318 5.28818266109985 7.80215675700617 5.12040058301309 5.34556871392571 7.30247650031043 4.73548497538029 5.97978267290735 7.76711798926607 5.23875817573315 4.28052500265447 5.36309443914198 6.06940462337416 6.74260146805292 4.51910261048366 5.51270641210505 5.70648301001454 5.48808458497064 7.45240793919905 4.15385049941276 3.8194847780561 5.24944308792999 5.86692875955027 7.92254914895975 4.79490098365655 4.72263880334412 5.31868428750245 5.83114201529707 6.25097782147023 7.09259046198996 7.07221677383918 5.84058469007758 5.97145614305537 6.37527621599482 6.16793392876433 6.08523090101759 5.20317243902728 5.53792052715967 7.45857347009254 5.55155508667229 6.31010470239984 4.88515165016035 5.41775509638884 6.39560833140096 6.04883883621244 5.92073347218689 5.23905527089134 6.08336355778285 7.22798968696171 5.4948854428397 5.45847167195421 7.30596978574165 5.91331606749928 7.40055077633065 5.76564514088318 6.1564244382704 7.36793269179039 6.28537364121708 7.41936755073615 5.33875251339571 5.4621526889856 6.08430976061361 6.34078301568983 6.96100415557026 5.32293994031574 5.90778442031064 6.77953022899942 6.38915818888275 6.99511051438115 6.1088210747119 5.07827029939679 5.55627321616531 5.6441144051024 7.63775906475047 4.71550240852112 5.73447300303401 6.09183159264075 5.85543764854848 6.9980917966339 5.38303886540235 5.39066349456826 6.79298168466935 6.67080893209791 7.08066181819203 5.82657192377324 6.13989261210544 6.71557171742826 6.23164889950594 6.73774375412181 5.95742369428609 5.61519754449726 7.11875257968409 5.91192299569246 6.88374111366094 7.89000636262667 6.39586455380437 5.50738755474079 6.73942880807464 5.96754316842013 7.5280265989401 4.88644418422636 5.26570618668553 6.89753160060979 6.59588253676603 7.51045910574066 5.91297916357699 5.55263902210426 6.39249333344555 6.53775432529125 7.84970650203129 4.57683443672913 6.75138745733474 6.82319471421496 5.86823457382944 7.88790751601497 5.46816448961879 6.63977871388807 6.80935965288585 5.96382263700241 7.60440525198105 5.90340007704856 6.60067671396131 6.59940266485319 6.02514939025695 7.48912783113948 6.18762150741259 6.99441581002551 6.13112643244071 6.99970415736571 6.98969853063859 6.75399332019691 6.07453963803628 6.21158499488108 5.66408239768542 7.74558921056225 6.34459024987144 7.14399851537407 6.23968106191838 6.4933863073991 7.26591775653237 5.46204227016785 5.78162706857707 7.45619745977043 6.9502485998072 6.80068534662452 6.03171143591666 6.28297791613009 6.41476786085712 7.04449796941235 7.35444062695361 6.03814240109256 5.74572245397556 5.26645480957104 6.64045965509997 6.38600684432442 6.24496041229669 6.4424056243264 5.69065028576849 5.90597773525028 7.35862814934808 4.85674429455652 6.76813593004437 6.14819878535928 6.26267269147542 6.76978205407167 5.92779903652866 5.34877831485793 5.83943728028908 5.41964662814148 7.3393884441823 5.92185602608326 5.70004932108796 7.83355822773881 6.95383251486249 7.90352492441489 6.20108965806526 6.66687548530232 5.66005308100359 5.81951072927836 7.17068297284899 5.28541702899226 5.91980783438673 5.61533874189707 5.24967719110536 6.33175811052007 5.47410099291163 5.58491490205941 5.61199874218424 5.97851601307511 5.63507390625107 7.17531350990006 5.62927252050342 6.33461736784013 6.2458489077731 6.5414959796582 6.83050399606367 6.39837396919693 4.45993186670992 6.08731604777038 6.0479772747402 6.39128058189773 5.12559676825073 7.32211264431277 6.38110544737082 6.76306489622911 6.350357264757 5.88287576371007 6.68120516762158 6.5845381402391 5.51904414819448 8.15394320542542 6.83966095708565 6.68466278902934 6.42884102717095 6.2255282402077 7.04403846482088 5.01593006979736 5.30286856786797 5.12254267418709 5.62204284047019 6.87849686613277 4.89991519241889 4.42920736022263 6.18385693599867 5.86214008175104 7.30960257733434 5.24002368163884 5.70334209092239 6.63407643814712 6.29848110776573 7.41032011511757 5.45244392782353 6.37909924453804 5.88614502368867 6.35366729071654 6.90491992786499 5.37474800473272 6.96172224755343 5.96809428494958 6.5193025194386 7.22733197891295 5.69078326524845 5.2386278897127 6.57573373964789 6.64565512415199 7.67766608012925 6.42197011609388 6.28904933156044 6.67716266436407 6.25882214797933 7.59731661649539 5.63531923399837 5.26032994963733 6.71190248888481 6.83231179862816 6.63625848254509 6.40340009653413 5.81166784256791 6.59780959811022 6.97518136016336 7.20216424469998 4.9755882467216 6.50258496690557 6.17305737812261 6.73061590971335 8.23343625052802 5.59805818625015 6.89833004306329 6.66557081465821 6.42494761790185 7.51444782468867 5.80462546347885 6.12456062898521 6.82198380645602 6.72213891351055 6.98968201756229 6.28609503858889 6.04741480835595 6.53740142495481 6.95461266171508 7.56153925166641 4.66826960636922 7.0566000723213 7.01524922465344 6.33123367518053 6.62930361371653 6.9484331102715 5.85020780305612 5.10319471356024 5.63757254394743 6.50168172960347 4.21584791522146 5.92542439205649 5.99590449223746 6.10588000088062 6.3935099269978 6.13710546599633 4.6984286904236 5.1175398828934 6.54591739981555 7.27823117401745 7.36977588554498 4.544017298905 5.61177069794862 7.34854136724062 6.00530642544049 7.05406156469335 5.80481439186085 5.85841084999896 6.68761287200247 4.96423297769114 7.82582903168467 5.35563911402906 5.36058193296505 5.36971899000653 6.00363076408579 6.57470026142665 5.62531538256408 5.96086994555181 6.16039015543191 4.74664085139489 6.58121646334369 4.52349183412376 4.16865479216571 7.07097907629035 5.14421438773344 6.90489394510613 5.39531406601354 6.24583801576897 5.92780065713212 5.3227998870493 7.63719764048534 4.75713604400119 4.94435700652749 6.09266206159194 5.55045812671166 7.17370149859935 4.84772613461782 6.9071999631068 5.38624834599578 5.13066317355555 6.6418531432829 5.23650417642638 4.29339578097922 6.13969716908108 5.25904612699863 6.62880310341203 5.2686356453218 6.74237429044781 6.23559840221863 6.31436857234211 7.98856673669978 4.81893948317251 5.03737431816686 6.41055360284311 6.42834112642798 7.46017486295655 5.37691614666798 5.29370628477946 7.41980670422097 5.7366098303716 7.47988419116656 5.83312299119114 5.71395915351607 6.80144333652151 5.9812224246099 7.05684958541971 4.95923035937818 3.97414549722241 5.79106927905112 5.97197065330248 5.81927293545803 5.20880307167609 4.95969452122999 5.64444878529678 6.43512660107706 6.9913155132503 5.18449506462145 5.15402022257001 5.55121399138977 6.08938060220113 6.34407303362043 6.475313148047 5.37915777177629 5.39552127368654 6.51286250022337 5.89822336901242 7.29583191072003 5.08677526528964 4.76079776172895 6.15314340301262 5.06798166164618 5.33431642419096 5.47720103181536 4.65386298713517 6.43375298025553 5.85350713275402 6.10345290532168 4.97085482109708 7.77774874073681 5.27435119509004 5.95808253527694 6.94077626547447 5.99055129032679 4.26461744519473 6.00339240511266 5.70503854191921 6.68748924818492 4.88409526901305 4.2349604427065 5.97077640737302 6.23594936437778 6.98966893536351 5.22868408259388 5.53040114483961 5.4597077415221 6.33146814270538 7.50240085569355 5.6445555153493 5.12679052637086 5.38669903450349 6.03448473768551 6.75966007379226 5.5518433173242 4.79470880971424 5.84185224439393 5.55186057284899 5.94985159855858 4.87180778045192 5.70990432323525 6.15047041853304 5.45667075841334 5.62570989970395 5.51051265651675 4.42701045590946 6.98905858760909 6.87823925802387 6.3938716729611 5.82746335876066 6.33363134001117 4.47653973438238 6.48924824687045 5.05007153551782 5.06678363504805 4.98574003949392 7.5214732182749 6.79042873758674 7.22704452871761 5.85101477511383 6.5558943782863 5.28639394104564 5.92192135754622 5.45147283072295 6.67059454465091 5.84862853873041 6.1738999770848 6.27719379041591 6.64833490913814 5.33922896513389 5.28730141422667 5.15324037327841 5.89982693206696 6.79284567594603 4.33366349290683 4.54970444987771 6.51227026740829 6.39895793346036 7.90782095545749 5.4243228945872 5.32242920531952 5.50039802093363 6.50185653103526 6.17853519666815 5.99027806835514 4.93937737313522 5.74596844480646 6.65702578207806 6.01866702505319 7.72572469971282 6.27378567804208 5.69398149182668 5.32932034284341 5.70720941670903 7.00650296617323 5.27028201878621 6.14848932655433 5.70706040627713 5.83850332917638 7.89935131977592 5.70104733010369 6.39379433931318 6.77207384775185 6.37994031932874 7.09082211380941 6.48788672735077 6.49765540979226 5.64669826720934 6.18060657677539 7.29700083922548 5.70919832339959 7.05193409450148 5.67859222312273 6.74888796903141 6.47301470087862 5.50035941480492 6.22549781519974 6.16458886467934 6.81598718029698 7.15292873629354 5.4939052239686 6.13192395788558 6.39645899713624 6.11666319196831 6.11318218395463 5.76401862335612 5.79292127444648 5.88953153026076 6.37481100588011 7.37594149039625 5.33139933248893 5.30462667469674 6.52992294091725 6.09534831992178 7.78462637324956 6.31013053220967 4.96593006366991 6.55279413500043 5.90309190136883 7.0793181416686 4.94685211787918 6.56285986309547 5.81069288460802 6.72320630386973 7.34343256683446 5.05141002240059 6.60803520551591 5.23259851881337 6.31845909567869 4.60552638692101 5.7072234840471 5.37876780437495 6.7273567152305 6.61467029808836 6.12819693561817 4.75454482700421 7.03623332025541 6.12982948113927 5.83805942532048 5.61088024143791 5.6934324096742 5.87682775000154 6.6143353717938 6.30235490966814 6.44757565115997 5.81242458058964 6.39366360563412 6.68309788679821 6.07398657263896 7.02724549846244 4.51729558238497 4.81396513311668 5.62281467461305 6.08334976944414 6.44133436214478 4.8774297721518 4.53117323164598 5.53661156330993 6.74244870498604 7.19729325282203 5.50197639854601 3.98240590987691 6.53992799700364
Manes.16G133400.v6.1 5.90752300242882 6.75613716837943 5.03442959790717 6.4878771581075 8.48077843286139 4.99573016164413 5.61681671340792 6.99122781341411 6.99075960683199 4.79517645019405 5.05657544201793 5.7871174753636 7.78078986539924 6.31913199888128 5.40460783650123 4.77243520395343 5.49863983954055 6.20877015061851 8.00938202546634 6.60345595407947 4.95174829013555 4.25817351072512 7.69158197415973 6.71968338880865 5.50374286525739 5.57714359870849 5.52159590577302 5.35210249621667 6.13670389468526 5.55048807986217 6.0117465661087 4.85657376386915 7.10100068938662 6.72842106293722 5.64496057404357 4.85827668441197 6.57879365377395 6.37820689964607 6.66742730854666 4.69802449698143 5.65622230238934 5.35324581828291 4.92613107285944 8.25066269758647 5.62926915968071 4.74224555151699 5.72281373156177 6.16467079821714 7.76060884323642 6.46617147214019 4.61397143423375 5.64074227295245 4.93357002818593 6.4248621128231 5.34250582066761 4.42490146569415 5.73639988322427 7.54325354557864 6.0520408474982 6.53420440899326 5.63526289035306 6.34478930435659 6.40919999824243 2.59979625578436 6.73212436038845 6.01068410502386 6.3939151955001 5.54060136544988 7.12723762912462 6.09939924799408 5.1738123020404 5.54783159700627 7.76112679742631 4.68113159220027 6.94521402280015 5.12675459012604 4.49891579816444 5.93966093900805 4.87740182272703 6.7889009993882 5.10537871105632 6.43039889890331 6.63917355362149 7.23905246467803 6.45664045620518 5.04496496843935 7.50122772340785 5.9099352475546 7.55267771391509 8.08472511520497 5.49484404361393 4.88223851395577 5.91044921673787 5.51064711305942 6.50522654805199 7.24794803203995 4.85069608902987 4.59127755262159 4.32850696718083 4.91101434851322 5.90993123717044 4.33664377602716 5.08479995641117 4.9263624806779 5.89057866898297 5.39372782533747 4.88518337185476 4.75493052812681 4.89389436798714 5.78148293259857 4.70449734016419 4.74156683859348 3.48984493175801 6.7327320076956 2.59979625578436 4.59493369511658 4.94806827744185 6.05045553394262 6.61082538073665 5.57641148883425 4.62341780957912 4.2264266400351 4.51971342403433 7.04788155047561 5.94675956867491 4.36233901704547 4.67263459612452 5.29201287215168 6.12277195073596 6.05759743452359 5.71122229448867 3.9875246848918 4.96656711993198 6.45529110392898 4.96164833030015 4.91147065068152 4.20700720184253 5.15781048340009 6.00778597664031 5.83167339566628 3.35372006124426 4.96212929880601 4.6484013764836 4.68221721469663 6.46788630254334 5.34807502439149 4.63930986084389 4.32554129097723 4.2807441870613 6.46902882030237 5.62827191330581 5.54970689811406 4.89592211719994 4.36919115186269 6.45931340016684 3.41052235213113 4.97616576925157 5.02682463354425 6.01434798078838 4.88381555929453 5.37548021508966 4.7722538321984 4.96348154944009 5.21387423163499 7.49886312823386 5.8106174396139 5.45382460909342 4.91275830355912 6.05100434830062 7.48523084822845 5.24436644142251 4.74747053633071 5.31365488957621 4.4925751761377 5.62296203290314 4.83840388187777 4.29645095232991 4.71516168458026 6.73555492321693 2.59979625578436 5.74413121129651 4.98501706123798 3.97530764655969 6.81346641853381 7.0185124472579 4.67998057872331 4.69814896030632 5.99481598564979 4.76299172366203 6.15334867536722 7.75411143685693 4.26241552362174 3.85561168854164 5.20602972598989 4.30316372412169 7.40206115096634 5.89812247830428 4.65544712378664 5.82982830589176 5.65881598765685 7.47838009310016 5.78550413625636 4.80138540193541 5.93083281109076 4.29816580527421 7.38800024291828 5.08871183289597 4.46943030308665 5.23070292903138 4.28256263227329 7.80702582582536 6.27552145675754 4.2562635021126 5.83114201529707 4.83777122646225 5.68113834503424 4.25308974748042 4.29141767882129 6.32087187378826 5.10772166461835 6.94474876859899 4.05452539597857 3.92783410820748 5.84583162274796 5.50534765125724 7.71658602793795 5.64581297609337 4.3587495466826 2.59979625578436 5.78025594776122 7.73845710005248 2.59979625578436 3.49674835093757 4.78989122875008 5.56551065220546 6.11428882944123 3.93232793663572 4.30290476043136 4.44974705565716 6.59271526305068 4.992487559197 4.86196373747894 3.9649881923046 3.82537162604514 5.06516591103586 4.34679367264773 3.17150791081674 3.92858886645085 4.31047669268744 4.48443000518929 4.69864263855342 4.3942645431775 3.8571645727771 4.97116669211376 5.08240635213016 3.61792181462924 7.59929242035003 4.09760074552466 4.62518282089892 5.37945619535374 3.84261796704847 4.01974631285369 4.53086956876037 4.60265160308073 5.77114033025602 4.16082420641585 4.08733309607776 4.97059319187533 6.01386576453939 4.84677024186723 4.49363234648004 3.87221686931248 3.53558850487832 5.57072766134709 5.20809344921748 4.80190567130664 3.69189906155576 6.23259248789457 5.80047894455779 5.34486874782585 6.68288442918348 7.01179160733161 6.60248950190392 3.69385719839574 6.38084409942452 4.79707184692621 7.71834037885281 5.66109948753026 4.58022114399025 4.87366397720267 5.27639671013351 5.69841822488248 5.71813430155364 3.76747073748049 5.13340005262467 5.80433250929059 9.00707111734666 5.24668139891075 4.69610090170259 5.41915940149438 5.40022953025077 6.24674955096941 5.013948226177 4.33867227626124 6.27809305203438 7.11277210643524 5.7479796415848 5.15401364107193 4.53658622270278 5.04274602973773 6.06925802194965 6.7143710294315 6.14486147801887 4.99366531299919 5.7733265639949 5.40041267073273 6.9443509946821 4.24328468782932 4.13133160168577 4.05523283250473 6.54243529449797 7.34595303998132 5.20331876114363 5.13954473489732 5.13277286844519 6.38113918768216 5.59787297431124 5.15709090425703 4.22650866326817 5.78274773848217 3.69894092230814 6.7786936663223 2.59979625578436 4.45074956524763 5.29692411327217 6.24425270651279 7.27785541435829 5.64200211413194 4.36348536507496 4.09883801944939 4.5587295222018 5.20192304598811 4.52831416524042 4.31740953134203 5.43469415229378 6.1973541365274 5.77982965535014 4.2148977570111 4.29401151045846 4.94129349227912 5.71164167256223 6.98585827788551 4.42540761519152 3.9210256877759 6.1444080023046 6.84066683161443 6.74608058644609 4.13057131165062 4.69421754857037 5.66111149107697 7.02721899550596 8.57573952222984 5.44401373638035 4.60751158534198 4.60487269979061 5.160138268986 6.66642521302214 5.15393386580981 4.60825709559675 6.51505278230465 5.87992289302949 7.61092932189148 6.59456854743452 4.50983392056077 5.45654091363721 2.59979625578436 7.18976492332171 6.88142643732137 4.74462559099984 4.8147749207708 6.70839897469337 7.5596288230253 4.77411657065982 5.66335781340216 4.98509107186237 5.44953411681308 5.80982712442883 6.13761958136203 6.47704470974735 4.02797903875605 3.98146792064773 2.59979625578436 3.7234396992591 5.98784590099395 4.40179599829866 6.11162538852593 7.18148186763798 5.67178547208012 5.53256317886493 4.9771404527202 4.72022700403609 5.20683835039078 7.46886870539689 5.80043451612866 4.57870381974978 5.20755020279274 5.69158643816859 6.58919320326034 5.78569712726541 4.82149908754014 4.74164811909735 4.10374385842206 7.4577570744597 5.8891268323625 4.36782934893257 4.56633143262214 6.62695920761898 7.81977633413957 5.47830543683882 4.91752154773495 5.57266281702375 5.41731759124868 8.14150678239516 5.94830295994418 4.30486787384004 4.80495259847504 5.08116332394859 4.98616273214968 5.31966909212857 4.95788546102352 5.16613482438897 5.44992758344743 6.84978494752693 4.88202544813684 4.24410101973327 5.59061743481019 6.10096314578836 8.52657034148769 6.55868747679777 4.86865144995611 5.74503228464276 5.1254989555152 6.86917748838123 4.98898284742636 4.7495482855772 5.30614527771322 5.06034602055074 6.98003215729814 5.96092237770421 3.64546236757875 5.56718744856182 4.5257518977338 8.12127167115496 4.37382673236107 4.64683808494733 4.97669909702586 5.42665395335117 5.01882609389454 4.93213293481571 4.30492518656114 6.19016399885781 6.19960690833382 6.57757973442706 5.32215403867181 3.95969944353903 5.26428787633166 6.08818164945754 5.71599620938197 5.8254741312651 5.16032146251719 5.31469496586855 5.77236138315363 5.91968598348482 7.46784497758127 6.82199387143823 5.04679355058084 4.9449168173761 6.6282191469644 6.86115178035456 6.09351662814309 5.07685682814017 6.11150303591914 5.78454372333606 7.76454276574857 6.15162309100921 4.17477670351442 2.59979625578436 4.90003183060832 5.93936375050642 3.61494347329094 4.0206611812451 4.97469002140052 4.68217009982302 5.71439341105349 3.53428471141661 4.91865725056948 5.3168367680647 4.2539232495434 4.23244465111656 6.11214422945791 3.32965303865418 3.17435855558807 4.592964986917 4.46935682356672 4.97358913318429 4.69532872291545 3.91122640800038 6.53466943725873 5.34218514764255 4.8597941319625 4.76398701706863 4.32179414007666 5.00510345407119 7.02289842126028 4.22716980267364 3.5792875926982 4.8317483543478 5.04750013920609 6.98796015483002 6.11433973510536 3.77494877884267 5.999830664327 5.2210714198684 6.66527741669763 4.94334780068956 2.59979625578436 5.5519883228846 4.89977420578011 6.80864329015318 5.12885994968955 5.12572135248387 6.10128170073811 5.38186338129028 4.24976322082461 5.84780474199554 4.95408196856633 4.38370527221215 5.54589190391676 7.51330280352868 6.38784582030345 4.88333859247354 5.10264941582847 4.96178353506916 7.0658008179636 5.60171081294994 4.94107681681425 5.86093364944939 6.28796660246901 6.56622337060003 4.97681603456584 5.47729734463817 5.20728301276662 5.31368590305167 8.15457119956865 6.56616500345333 4.8926817569489 3.13157995423547 7.81427833815168 10.0376212961893 6.25176839273196 5.07723139479167 5.28266724344158 7.42041063784047 7.21692968149576 6.05234845640456 5.80487989785673 5.19812808580672 5.55140105489977 5.91765583135032 8.27273037681342 7.31516072992572 6.04387399699102 5.89822336901242 7.6593342551117 9.24139940965179 6.83559503647202 4.97267179469575 6.30754647198215 8.14337426619219 7.78256255888871 8.36191945468084 4.72276291837017 4.90124284578945 6.62258923883756 5.76906611775146 5.51519704037776 5.720245288079 5.7813968798128 6.30772421861924 7.62341592383503 7.34407795751816 5.54800663965918 5.43758980652 6.60424305913884 10.0138100069739 7.573592747412 4.22398730986063 5.71136428930565 7.36183426207298 8.69182558420933 5.13895658535221 4.4131675108357 6.75523748770081 4.83551694937369 7.9080084833804 7.13983550713515 5.00718682030978 4.88076607918977 7.12763392709604 8.88290165025545 7.44096397147004 4.97628313705333 6.27772448216935 7.70627780695973 5.81626801019307 5.70990432323525 5.20627365488334 6.77708925018124 6.22803450337169 5.84631259512698 6.34722797294219 4.59427589125696 6.30986000511633 4.81008357371109 5.93934883727298 6.69693200012156 7.56045276090495 2.59979625578436 6.18863646322922 6.00052493661804 6.56406923492481 4.58212374922458 7.28304171796426 6.14160916965156 7.21845011041989 5.52781915227913 5.59967726685854 7.94099097519994 6.25911551928993 6.51463450455621 4.5250600410798 5.73585342830463 6.07537593011141 5.84692400947732 6.83054812310694 6.38914482005326 5.01896798727679 5.68608975773291 6.00017005000514 7.98075379403898 7.37755951878505 4.6784477434475 6.37647262744524 6.36223430046456 6.6272493262041 6.5413929301831 5.04355195740229 7.02462233207882 6.32936865392559 6.95279417100713 6.11444210684618 4.75124597643006 4.57214100662129 5.58976495580055 6.28965006826108 7.93517258766071 5.49757461085338 5.21242088591395 7.58809870067443 6.73233053612449 8.17345313131666 6.64564409623672 4.97092624740695 6.34335152113759 4.01874790004685 7.15359941233085 5.17669086190676 4.2402951226232 5.07362346645467 5.51763789134406 9.32805858126146 6.82688366626324 4.74245609954318 4.7071761968923 6.22124211888594 6.6511859744885 7.98679975584002 3.68852467857154 6.23808933028928 5.78739763043514 5.96501318606564 6.11788480409954 4.9112504566025 5.43573503942734 7.7800705752863 6.02101144831096 7.19179743458504 5.17172098962479 6.28614808950425 7.69476090983004 6.87527453311719 5.26392317885745 4.29555692797162 5.87776474742891 6.49509046126884 6.92843415313013 5.54686716648942 5.92190220214917 4.42459040215235 4.85892261123495 7.40155809054954 6.62854732720109 4.83922577110168 5.51870886908789 5.58458055437475 6.73539930608833 8.46642431680287 4.52566286366271 5.92054795087554 7.82719225685225 6.33205469942769 5.72821915014742 4.90704711619437 6.57023192403238 5.57132738043058 8.35232332289406 4.03464672992125 4.37222253450174 5.65278776835691 4.92425672829926 9.4003120400515 6.32010857402604 4.69765149143291 4.77374530303184 2.59979625578436 5.50602691650699 4.61914670175428 4.44509448050585 5.95941860332673 4.777410855071 7.0897649337921 5.34002536571525 4.83607417093965 6.8412804164238 6.61728122035969 8.61871524671684 6.39908159529738 5.17527966164681 5.38939889226657 7.8823421961596 9.85718858855515 6.86341357969554 5.03212776340602 5.65742637575684 5.89486677133154 7.50732578128242 6.41410970005312 6.1104361957895
Manes.16G133500.v6.1 5.84175957007953 3.70064765159346 5.38271598606461 4.38794224610239 4.72385786817472 5.85565298984062 5.08872619844987 5.56101255172705 5.52897004627186 4.72196301166716 5.10947817524955 4.54779363222009 5.01510144220092 4.39437282406774 4.59376955023299 5.34496421041085 5.15672233323524 2.59979625578436 3.75141957250998 4.85754408369782 5.51678827383373 5.08793253833189 5.30359914954595 4.65259962739084 4.91246705898517 5.1635550472111 4.50233218812865 4.63870206278402 4.56231834553539 4.40088637884236 5.65606284688876 5.18900269901821 5.90995367675574 5.0911551867924 4.62583666359672 5.54470933747294 4.57094358043854 4.95651834574369 4.18178306660985 4.52918855710605 5.21561870366018 4.70804955251471 5.11493609232955 4.78170252645755 4.46651018997215 5.89596175389422 4.98438003797738 5.43154941260091 4.69021797241595 4.8771688262114 6.0329571951531 5.27691561623946 5.90176323550947 4.60497989385875 5.04564521897106 5.27962829755067 5.28919651975227 4.96407295057032 4.94734676530285 4.43429585854745 5.84465246439872 4.74874985667644 5.00623189482606 5.50880681331723 4.47844786461878 6.12358408301613 4.9969707296664 4.82973749913349 4.91140337386471 4.76416260190312 5.12837539370888 5.12445575422196 5.44632095506694 4.68113159220027 4.96354976747314 5.66416497189158 4.6553376109993 5.11880315970802 4.44874851154745 4.55973651642721 4.73766424358397 5.30726450852579 4.53869970339601 4.65999582256521 4.92201182942492 4.87785883965807 4.27215036043013 4.60436338623074 4.19957387120869 4.88827321769357 5.64907201499698 5.52016016370752 5.1935899844543 4.80452104664295 2.59979625578436 4.31266839828298 4.92493383161646 4.59127755262159 5.24109402814499 4.8533800213897 5.08744921428446 5.35492567454333 4.86698787324315 5.57435895054367 5.12862405186618 4.81710131527778 5.304634129991 4.88653718632102 4.69977727334155 4.45638386098243 4.90259821528017 4.68692410658827 4.81148414201546 4.51424071057971 5.67228931414433 4.75706016940606 5.74961430474793 5.07230082515183 5.47642817801102 5.75126701220046 4.66634740123107 5.26891069639645 4.65982035136617 4.75060508771914 5.14297656359782 4.84547215454761 5.80551608685096 5.37400935135346 4.73248058554761 5.09280672424061 5.3058668623484 4.6304344826418 4.49000767365377 5.27174771346872 2.59979625578436 4.74112287551338 5.17430641952311 4.68548560987921 5.49803464103507 5.0981054624758 4.6976247488972 6.21490255119641 5.01360447922682 6.06740630568006 4.26689568022597 4.92344903699523 5.6828520528089 5.17447543188452 5.79463428701909 4.9128248976036 4.90387630851397 5.87860427911151 5.16150384576138 6.0306551489358 4.90542008991747 5.19652703826257 6.05066326316291 5.02682463354425 5.67862633489411 4.62144060856605 4.53842372640701 5.47221534747386 4.79048267507434 5.64460309488853 4.85232285846582 4.90879511951792 4.81641917716865 4.65808915142514 6.05100434830062 4.6579735981826 4.61441975474586 5.29125079209926 4.45104021527146 5.81731445276953 4.20737636462098 4.6970154202868 5.15052269680948 5.26168506543064 5.3972684880234 2.59979625578436 4.28981932819686 5.91657650173882 4.72213811649948 5.46240183154873 4.79589521528181 4.82056547454655 6.34432263777895 5.14638940734764 5.51756445141156 4.67693620890435 3.68435673220072 5.35691640632587 6.05728775581203 4.41169531243021 5.80290245683766 5.07784522940217 4.94235025706353 6.51160469095246 6.10291574536227 6.38217871121765 5.07287694232585 5.2661061855215 6.64377029095852 5.50723909032399 5.91094066576872 4.91944066590256 5.56893395656885 5.9492276293355 5.53342118329508 6.30292386584261 5.69184149418642 5.43971558420632 6.40843199275085 4.86697625315979 5.4542236135952 5.29523587849676 4.87548361384202 5.92446270551571 5.63783822190466 5.33966184160412 5.10870166805397 5.1660998570138 6.01835048957596 5.30970449342414 5.84293509652473 5.71701911016388 2.59979625578436 6.87092880188881 4.72669514704258 5.43809487959031 5.44340727327718 5.18139707695187 6.05345582852041 5.39836653609501 5.76329066934762 4.98005345751522 5.1857487437654 6.41606589667319 5.66728651215027 6.43726137398055 5.55252513156766 4.80839280184678 6.00362534475443 5.00960931162361 5.64323483704765 4.82686147942411 5.21632990663475 5.50841332319435 5.09491247569007 5.57550478547 4.96785008083243 5.58643579401714 5.30879520190431 5.18146284572153 5.5184908740279 5.41712486975398 5.07827029939679 5.42283419052807 5.1566396837776 6.15787603110535 5.22705305838436 5.07710880883194 5.76656860417798 5.12388917211449 5.75298605745233 4.96688564839132 5.22368332998751 5.70667019017776 5.54573674701479 5.54000564858345 5.06063454243393 5.31985010428343 5.62160527264822 5.71217324473093 5.18194026624231 4.96923457893499 5.19456457699869 6.23259248789457 6.28645299342587 5.05460531883609 5.79395397970678 5.6974309530523 5.59643138732508 5.95398318841959 5.11350091678415 5.69451468081909 5.4333938337441 5.09381142835526 5.91659462682801 5.32901784326181 4.93664393919288 5.13468592033945 5.52304671303811 5.92560499172063 5.0613285116497 6.11905042786494 4.04816312576133 6.10306347715565 5.64195452959814 4.97653673724911 5.84119709797125 5.49527732101063 5.56475010297303 5.93431235134322 5.07232235407303 5.67295952548335 5.2780833333041 5.96633283659145 5.93173328621041 5.00236740581517 6.36957893921641 5.70782220090872 5.5461252833531 6.04172796302446 4.51553293813836 5.42185669638169 5.5786578971781 5.22525420620489 6.32905755934675 5.51839105922954 5.13355659065367 5.29864652229803 5.64279177203214 6.08138642672758 5.76880586830665 5.98842228889325 5.14237946548565 4.96914804688828 5.7613278882865 5.41060516184879 5.89493603539892 5.00776228001702 7.17295988287586 5.90075609215023 5.6361987439358 6.19353392267906 4.65497278964999 5.74572245397556 5.66317328335594 5.31549688030451 5.88703650730713 4.54807081784639 5.27701163761688 7.03277787723818 4.76811583708719 6.50581502775291 5.15939236295317 5.38203704380484 6.52128993378593 5.51743842831225 5.87985339931718 4.98125047910188 5.28028833292053 6.40455402568837 5.92593431613437 6.44995574317681 4.8805806646356 4.82279925075785 6.10331344427467 5.23212737350184 6.31668232805479 5.95311189906681 4.8121935939729 6.23169087797711 5.466633996091 6.06741861777535 4.86512292878346 5.63468884098517 6.26377284516374 5.35384948248355 5.31671515307444 5.20968838508081 5.13787631260701 5.29797855874865 6.60884101792493 5.90873653628639 5.83272428051583 5.73775285451966 5.76184567369852 6.41496570150174 5.19009493055476 5.34878531860199 5.84110081147918 5.88893575694429 6.62739923314852 5.79163021104603 5.63329969821461 5.48144412765015 5.69353851421125 5.54747941660644 5.76265438468298 5.53260901940399 5.35965439232217 4.03287503074016 5.6931222244894 5.8462416881157 5.73772488101271 5.16526081222213 5.69117647813017 7.06397256808239 6.07252112495837 6.19014817695362 5.55314861513865 5.34814181004573 7.16052546645785 5.94129281577939 6.39525897598973 5.3665568283206 5.48150323231259 6.65480483269096 4.9513991278885 5.84150624150564 5.445343908306 5.56426009104058 6.92224534080607 5.72721653161139 5.87449767238044 5.25734154641382 5.68212241642969 6.55672381648343 6.25551743002156 5.854076808913 5.87699483212846 5.88184820060692 5.7917815806907 5.53720500909398 6.06564410562448 5.65581675908603 5.35846789253263 5.60123281701661 5.28871052088743 6.17681024702776 5.19687634803607 5.9207465959037 6.00316248316533 5.53037448726252 6.0084935219682 5.71373101213477 5.64514023024105 6.1139931915431 5.24033010797451 5.08424729875048 5.03185285121757 5.83842669006753 6.57569574719696 5.36175830100149 5.32640104279607 5.16693357204516 5.82249562628382 5.84270176022196 5.72071754601649 6.06318264019144 5.45028151127316 4.95854399696236 6.44396856989295 5.42127871451484 5.87538732669708 5.01882609389454 4.86621392480496 6.14406065433553 5.16299333937178 6.57665913429655 5.26932957237246 5.23556229727718 5.9181233446603 4.59936651631377 5.98681006417434 5.13506772089652 5.32372694557052 5.23839622344583 5.98748412052738 5.72723651187288 5.42987341687593 5.42900623080492 4.98130506703241 5.75777063413266 5.15536661930526 4.21584791522146 5.2425504601538 5.40130105436517 5.64113179474659 5.39584378726022 4.73887652251078 5.74455193416864 4.50386028970167 5.43154935669389 2.59979625578436 5.24112221515222 5.77888002445826 5.1749368251013 5.577715428693 4.97469002140052 5.54504884895921 4.95709800326998 4.31739975432947 5.7660401630188 5.15192923766801 6.05822811316232 5.17111928395734 5.4350895084049 5.42510855659403 5.37292639586008 5.72303515313542 4.90136801628777 5.04948541818366 5.76481009940607 4.80601591582603 5.26356580932778 4.61872763093547 5.15349626558757 6.01476037120897 4.92296089096399 5.41176397981914 5.05705785626516 5.0182246365511 6.02838160497965 4.73461176104287 6.20025624712673 4.88165330955678 5.233648784756 6.18044197902155 5.0445097128433 5.74204627826137 5.00417926419513 5.0692188922283 6.06982855357014 6.07644015264703 4.81264531407141 4.91063683694275 4.9393687978981 5.49077512225583 5.18476757906662 5.08235802634809 4.63060603124625 5.39184916901281 5.93262815520155 5.0735019820981 5.79002136606438 4.63119824903854 4.7626906115746 5.99912653899662 5.63592703294874 5.3336966187436 5.55000004804775 4.92452156355993 5.75476412397934 5.18601871195034 5.2737078243977 5.24555661723313 4.70689341294896 7.27036385802609 5.96307548698892 5.66544862461038 3.95582042246182 4.70797765147888 5.00685864880387 4.82372784179326 5.39346078123895 5.49964772601421 4.54388528810735 5.54093422296605 4.74006345674013 5.34861157109009 4.98001963077795 4.50884629132746 4.69288394394232 5.57292714308313 4.61704483245008 5.28037780679715 4.98064204560741 4.93683066250628 5.63436528488352 2.59979625578436 5.34738543772507 5.15678791424745 4.76079776172895 5.57900626901066 4.98869004609366 5.05734816675547 5.73961854936136 4.34800139394301 5.74512099515915 5.29615444148182 4.91612280841819 5.04122098022328 5.05691560926093 6.02768749976892 4.09242803393205 4.62860731200674 4.65753087011458 3.52399980726882 5.22659746614308 4.62418182417978 4.97828712788077 5.01349682155315 4.75465488255646 5.23595445497898 4.39206573500029 5.1471426167845 5.22868408259388 6.3156525098191 5.94715635287373 4.6289682227273 4.83551694937369 4.33535225676612 4.08572846250385 5.98443345274069 5.05050523977063 5.33133623655627 5.26447320474418 4.28442039026697 5.74658126581198 5.21577145139895 4.72728449233813 4.28086267590759 4.67145876055018 6.05561319859951 2.59979625578436 5.56818403075014 4.74506342842781 4.63891970652991 5.64710700107364 4.95885538322813 5.75397291745108 5.34594303706829 4.81045415813219 3.97030664993167 5.99159582542454 3.87185768498458 4.60634605884292 4.98574003949392 5.51353934632815 5.52371957123431 5.50408160362979 5.16459632700361 4.69999303089446 6.94489795059816 5.31041416931817 5.45147283072295 4.94770564618983 4.58817124990473 5.04624114485497 5.10927415181323 4.75026340815256 4.47074681878499 4.89435864368278 4.34065378517846 4.84376363649192 4.35998141433503 4.72885385962495 4.098100321408 5.40376590335068 5.18705975333207 5.15863500467693 4.81211767708404 4.68515393495786 5.3995995804857 2.59979625578436 3.53608592051933 5.2310437681509 4.81799457174356 5.10502401603546 5.8085634183354 4.67316859480583 5.61416321680788 4.91034514179343 3.68618486222939 5.8001429248304 5.24850491106351 5.74434870511999 4.57776068839181 4.83331514933353 4.97092624740695 4.83399772459873 5.02656072087504 4.89435125650081 4.8189376593126 5.05372925045501 5.54946007661739 4.85023011291402 5.11506058665621 5.16553054516106 5.68517379527051 5.29258162821099 5.24487129095157 4.44264531622541 5.37325073172936 6.14402722673435 6.74888796903141 5.96819139127114 5.50035941480492 3.5405384840355 5.67410864697712 5.40235990594817 6.03300895156805 4.81177198682862 4.64669143697385 6.04400826209699 4.80703930727287 5.30080815646684 4.27002598387198 5.03035785202443 5.53328348599864 4.93991844529126 5.4147026047959 4.52202378317754 4.83501964721298 5.87910304532673 5.54649006341146 5.61318644289048 4.67823689739914 5.52238095438682 5.35285571231372 5.27780775237454 5.7334435929329 5.34652112337776 4.30629384469429 5.49996957426718 5.67682613116799 5.84934432098406 4.80927262227293 4.69401015571098 5.71622738349198 5.93735641539812 4.82273394555155 4.70823239776002 5.32656675421274 5.84888085757526 5.34593259264867 5.24403049551827 5.51042824152206 5.25150173052871 5.4414740660935 4.77374530303184 5.61088024143791 4.93413803101152 4.4088128278115 5.64279221925225 5.71053916974788 5.33393428363026 5.17790351944692 4.9188852210931 6.23742607520405 5.25491713274113 5.35312805670294 5.27379408418707 4.6130087313599 6.08901806859525 5.07690828479244 5.43274089699216 6.06901424101653 5.01007045328116 6.11340697035767 4.84129458811445 4.81754899393999 5.23540045082332 4.59191235501145 4.6202321934558
Manes.16G133600.v6.1 2.59979625578436 2.59979625578436 2.59979625578436 3.33882252641644 2.59979625578436 3.15536754223307 3.15816018115106 3.11445218865464 2.59979625578436 2.59979625578436 3.37755019900241 3.04561120384308 2.59979625578436 2.59979625578436 2.59979625578436 3.38469515100924 3.13614105965968 2.59979625578436 2.59979625578436 2.59979625578436 3.2129912889402 2.59979625578436 2.59979625578436 3.34898337200862 3.14413877371066 2.59979625578436 2.59979625578436 2.59979625578436 2.59979625578436 2.59979625578436 3.28513972525459 2.59979625578436 2.59979625578436 2.59979625578436 2.59979625578436 2.59979625578436 2.59979625578436 2.59979625578436 2.59979625578436 3.15137780479602 2.59979625578436 2.59979625578436 2.59979625578436 2.59979625578436 2.59979625578436 2.59979625578436 3.36040517360207 3.1556293923897 2.59979625578436 2.59979625578436 2.59979625578436 2.59979625578436 2.59979625578436 2.59979625578436 2.59979625578436 2.59979625578436 3.1130976494983 2.59979625578436 2.59979625578436 2.59979625578436 2.59979625578436 3.51922507660927 2.59979625578436 2.59979625578436 2.59979625578436 2.59979625578436 2.59979625578436 2.59979625578436 3.33289544367448 2.59979625578436 3.20611898545288 2.59979625578436 2.59979625578436 2.59979625578436 2.59979625578436 2.59979625578436 2.59979625578436 3.06039705082243 2.59979625578436 3.47446958302545 2.59979625578436 3.23212901003371 2.59979625578436 3.72039019291801 2.59979625578436 2.59979625578436 2.59979625578436 2.59979625578436 2.59979625578436 3.03309729085306 2.59979625578436 3.53864938527956 2.59979625578436 3.10301656909335 2.59979625578436 3.17011221737183 2.59979625578436 3.19285832138037 2.59979625578436 2.59979625578436 3.27454701011887 3.10849398345359 2.59979625578436 2.59979625578436 2.59979625578436 2.59979625578436 2.59979625578436 3.30468717862715 2.59979625578436 3.12799011821841 2.59979625578436 2.59979625578436 3.05008182588941 2.59979625578436 2.59979625578436 2.59979625578436 2.59979625578436 2.59979625578436 3.17519681097436 2.59979625578436 2.59979625578436 2.59979625578436 2.59979625578436 2.59979625578436 3.03316965666899 2.59979625578436 2.59979625578436 2.59979625578436 2.59979625578436 2.59979625578436 2.59979625578436 2.59979625578436 3.0212344291614 2.59979625578436 2.59979625578436 3.44340296313251 2.59979625578436 2.59979625578436 2.59979625578436 2.59979625578436 3.13589789482968 2.59979625578436 2.59979625578436 2.59979625578436 3.31164659151673 3.29604671878417 2.59979625578436 2.59979625578436 2.59979625578436 2.59979625578436 3.41833297366157 2.59979625578436 3.09669850574795 2.59979625578436 3.4189762416518 2.59979625578436 2.59979625578436 2.59979625578436 2.59979625578436 3.11353869906184 2.59979625578436 2.59979625578436 2.59979625578436 2.59979625578436 2.59979625578436 3.12023197235027 2.59979625578436 3.26838519696305 2.59979625578436 3.11037841164054 3.59045007342481 2.59979625578436 3.34034589785326 2.59979625578436 3.31397370621681 2.59979625578436 2.59979625578436 2.59979625578436 2.59979625578436 2.59979625578436 2.59979625578436 3.04244381450743 2.59979625578436 2.59979625578436 2.59979625578436 2.59979625578436 3.16817936116962 3.48846521147039 2.59979625578436 2.59979625578436 2.59979625578436 2.59979625578436 2.59979625578436 3.04160865887499 2.95967134658604 3.00601590298794 2.59979625578436 2.59979625578436 3.11547170492856 2.59979625578436 2.59979625578436 2.59979625578436 2.59979625578436 3.04772504160026 2.59979625578436 3.11263355011005 2.59979625578436 3.22829425332205 2.59979625578436 3.33933551687308 3.6230949516324 3.32563966480586 2.59979625578436 2.59979625578436 3.04879652493302 2.59979625578436 2.59979625578436 2.59979625578436 2.59979625578436 3.53908328774937 3.13294224426404 3.07737644082094 3.38420121746441 3.05392758145134 3.07224328759053 2.59979625578436 2.59979625578436 3.35455894485225 2.59979625578436 2.59979625578436 2.59979625578436 2.59979625578436 3.12315809278075 2.59979625578436 3.13920880252861 3.12874083925188 2.59979625578436 2.59979625578436 3.43218861185877 2.59979625578436 2.59979625578436 2.59979625578436 2.59979625578436 3.41555650284634 2.59979625578436 3.34894100460763 2.59979625578436 2.59979625578436 3.62465870022392 2.59979625578436 2.59979625578436 2.59979625578436 3.17623298287933 3.08092639916607 2.59979625578436 2.59979625578436 2.59979625578436 2.59979625578436 3.53421281753572 2.59979625578436 2.59979625578436 2.59979625578436 2.59979625578436 3.4895835083083 2.59979625578436 3.61488002674324 3.4011667831687 2.59979625578436 2.59979625578436 2.59979625578436 3.47355552046872 2.59979625578436 2.59979625578436 2.59979625578436 2.59979625578436 3.07270803269098 2.59979625578436 2.59979625578436 2.59979625578436 3.05198833785288 2.59979625578436 2.59979625578436 3.16701465435691 2.59979625578436 2.59979625578436 3.02532496867072 2.59979625578436 2.59979625578436 2.59979625578436 2.59979625578436 2.59979625578436 2.59979625578436 2.59979625578436 2.59979625578436 2.59979625578436 2.59979625578436 2.59979625578436 2.59979625578436 2.59979625578436 2.59979625578436 2.59979625578436 2.59979625578436 2.59979625578436 3.45735620413597 3.16495280147876 2.59979625578436 2.59979625578436 2.59979625578436 2.59979625578436 2.59979625578436 2.59979625578436 2.59979625578436 2.59979625578436 2.59979625578436 2.59979625578436 2.59979625578436 2.59979625578436 2.59979625578436 2.59979625578436 2.59979625578436 2.59979625578436 2.59979625578436 2.59979625578436 2.59979625578436 2.59979625578436 2.59979625578436 2.59979625578436 2.59979625578436 3.20150989367274 2.59979625578436 2.59979625578436 2.59979625578436 2.59979625578436 2.59979625578436 2.59979625578436 2.59979625578436 3.2672277472172 2.59979625578436 2.59979625578436 2.59979625578436 2.59979625578436 2.59979625578436 2.59979625578436 2.59979625578436 2.59979625578436 3.14307563156158 2.59979625578436 2.59979625578436 2.59979625578436 3.40050620406403 2.59979625578436 2.59979625578436 2.59979625578436 2.59979625578436 3.58791938660392 2.59979625578436 2.59979625578436 2.59979625578436 2.59979625578436 2.59979625578436 2.59979625578436 3.68598495281727 2.59979625578436 2.59979625578436 3.03225364507438 3.55233862809673 2.59979625578436 3.10996514328171 2.59979625578436 2.59979625578436 3.21036400817574 2.59979625578436 2.59979625578436 3.09519307076167 2.59979625578436 3.20409142510325 2.59979625578436 2.59979625578436 2.59979625578436 2.59979625578436 2.59979625578436 2.59979625578436 3.00763695540965 2.59979625578436 2.59979625578436 3.44343104455383 3.19947538049542 3.33065454872683 2.59979625578436 2.59979625578436 2.59979625578436 2.59979625578436 3.03367268315916 2.59979625578436 2.59979625578436 2.59979625578436 2.59979625578436 2.59979625578436 3.62280837559436 2.59979625578436 2.59979625578436 2.59979625578436 3.29247100215013 2.59979625578436 2.59979625578436 2.59979625578436 2.59979625578436 2.59979625578436 2.59979625578436 3.89644567283946 3.27040979766199 2.59979625578436 4.02966232232777 2.59979625578436 2.59979625578436 3.09756767139413 2.59979625578436 3.27550176493931 2.59979625578436 3.25894527343764 3.37279228920747 3.13708430358419 3.71156365949856 2.59979625578436 2.59979625578436 3.34037266712788 2.59979625578436 3.05543704798616 2.59979625578436 2.59979625578436 2.59979625578436 2.59979625578436 3.53215864031854 2.59979625578436 2.59979625578436 3.40508134271753 2.59979625578436 3.15604534493096 2.59979625578436 2.59979625578436 2.59979625578436 2.59979625578436 2.59979625578436 2.59979625578436 3.30265235045542 2.59979625578436 2.59979625578436 2.59979625578436 2.59979625578436 3.26967113465158 2.59979625578436 2.59979625578436 3.66764047737369 2.59979625578436 3.13589593959261 2.59979625578436 2.59979625578436 3.3258524402005 3.07142817417063 3.43931519236312 3.77680143930102 2.59979625578436 2.59979625578436 2.59979625578436 3.25910669545783 2.59979625578436 2.59979625578436 2.59979625578436 2.59979625578436 3.00594591942254 2.59979625578436 2.59979625578436 2.59979625578436 3.10712921319811 2.59979625578436 2.59979625578436 2.59979625578436 2.59979625578436 2.59979625578436 2.59979625578436 2.59979625578436 2.59979625578436 2.59979625578436 3.15150067151979 2.59979625578436 2.59979625578436 2.59979625578436 2.59979625578436 3.25651977128008 3.32485930650937 2.59979625578436 3.09854109867356 2.59979625578436 2.59979625578436 3.14554511358825 2.59979625578436 3.08735284545691 2.59979625578436 2.59979625578436 2.59979625578436 2.59979625578436 3.72759337620279 2.59979625578436 2.59979625578436 2.59979625578436 3.1505585915272 3.20229976147952 3.10694865309437 3.0992041201342 2.59979625578436 3.11486485550114 2.59979625578436 2.59979625578436 2.59979625578436 2.59979625578436 3.29891955515538 2.59979625578436 3.09168813019347 3.66946102265825 2.59979625578436 2.59979625578436 2.59979625578436 2.59979625578436 2.59979625578436 2.59979625578436 3.16031210264774 2.59979625578436 3.56037036349483 2.59979625578436 2.59979625578436 2.59979625578436 3.39133175835895 3.08499272863383 2.59979625578436 2.59979625578436 2.59979625578436 2.59979625578436 2.59979625578436 3.45162270172108 2.59979625578436 2.59979625578436 2.59979625578436 2.59979625578436 2.59979625578436 2.59979625578436 2.59979625578436 2.59979625578436 3.10937730926642 2.59979625578436 2.59979625578436 2.59979625578436 2.59979625578436 2.59979625578436 3.09463790016529 2.59979625578436 3.11591032459858 2.59979625578436 3.00173983477685 3.63105841186316 2.59979625578436 2.59979625578436 2.59979625578436 2.59979625578436 2.59979625578436 2.59979625578436 3.02196137564689 3.2004768242502 2.59979625578436 2.59979625578436 3.91817791121178 2.59979625578436 2.59979625578436 2.59979625578436 3.10040922476677 3.12724282625815 2.59979625578436 3.14894040553398 2.59979625578436 3.13903998395891 2.59979625578436 3.64876012622529 2.59979625578436 3.31465907983017 2.59979625578436 2.59979625578436 3.18528064700602 3.92734925312887 2.59979625578436 3.22990884353066 2.59979625578436 2.59979625578436 2.59979625578436 2.59979625578436 2.59979625578436 4.29067906117622 2.59979625578436 2.59979625578436 2.59979625578436 2.59979625578436 2.59979625578436 2.59979625578436 2.59979625578436 3.34624818242998 2.59979625578436 3.15184207342633 2.59979625578436 3.23035530106182 3.37017545708318 2.59979625578436 2.59979625578436 2.59979625578436 2.59979625578436 2.59979625578436 3.38020251553063 2.59979625578436 2.59979625578436 3.21559004798566 2.59979625578436 2.59979625578436 2.59979625578436 2.59979625578436 2.59979625578436 2.59979625578436 2.59979625578436 2.59979625578436 2.59979625578436 2.59979625578436 2.59979625578436 2.59979625578436 4.00777204911899 2.59979625578436 2.59979625578436 2.59979625578436 2.59979625578436 3.64182534636077 2.59979625578436 2.59979625578436 2.59979625578436 2.59979625578436 2.59979625578436 2.59979625578436 2.59979625578436 3.21444532604007 2.59979625578436 3.7659137442425 2.59979625578436 2.59979625578436 3.02941578193738 2.59979625578436 4.47969400932959 2.59979625578436 2.59979625578436 2.59979625578436 2.59979625578436 3.29609969080235 2.59979625578436 2.59979625578436 2.59979625578436 2.59979625578436 2.59979625578436 3.11790825992549 2.59979625578436 2.59979625578436 2.59979625578436 2.59979625578436 2.59979625578436 2.59979625578436 2.59979625578436 3.62972932026475 2.59979625578436 3.13093185640013 2.59979625578436 2.59979625578436 3.05549889512908 2.59979625578436 3.78809560810359 2.59979625578436 2.59979625578436 2.59979625578436 2.59979625578436 2.59979625578436 2.59979625578436 2.59979625578436 3.56247340105491 3.32729296405233 3.14315768447763 2.59979625578436 2.59979625578436 2.59979625578436 2.59979625578436 2.59979625578436 2.59979625578436 3.2568317893317 2.59979625578436 2.59979625578436 2.59979625578436 2.59979625578436 2.59979625578436 2.59979625578436 3.23023422384682 3.34414564086158 2.59979625578436 2.59979625578436 3.28948764884999 2.59979625578436 2.59979625578436 2.59979625578436 2.59979625578436 2.59979625578436 2.59979625578436 3.22256664660478 2.59979625578436 2.59979625578436 2.59979625578436 2.59979625578436 3.33144589813899 3.39802017770579 2.59979625578436 2.59979625578436 2.59979625578436 2.59979625578436 3.26704859034321 2.59979625578436 2.59979625578436 2.59979625578436 2.59979625578436 3.09559387004943 3.16483281905453 3.1964791051938 3.12439282256448 4.10445691151125 2.59979625578436 3.1359058019152 3.47240287887911 2.59979625578436 3.88894099533287 3.72442824282283 2.59979625578436 3.72791025041151 2.59979625578436 4.82165861889825 2.59979625578436 2.59979625578436 4.0812256966388 2.59979625578436 3.28072078774946 2.59979625578436 2.59979625578436 2.59979625578436 2.59979625578436 2.59979625578436 2.59979625578436 2.59979625578436 3.08270106822196 2.59979625578436 3.08078529881836 2.59979625578436 2.59979625578436
Manes.16G133700.v6.1 3.53645259620206 4.42826423694023 4.09111917947771 4.84441177295379 3.77170475060078 3.55072321097309 2.59979625578436 4.76250285941248 5.36709501417644 4.03643567027412 4.3149631573246 3.58158491500999 4.16897957503693 4.67826395459256 2.59979625578436 3.38469515100924 2.59979625578436 4.58180910017937 4.59562908396503 2.59979625578436 3.2129912889402 3.25601641733816 4.34360473173666 4.92696844060189 3.36517982117798 4.56502497411523 3.16295777007222 6.52058569494264 5.12983666350516 4.0450493378758 2.59979625578436 2.59979625578436 3.85207335137609 4.2108722004467 3.90048262944656 3.39941693038722 3.39406740467135 5.62538930851153 4.29603853319914 2.59979625578436 3.9724542082533 3.37212247467824 3.99801958889781 5.41307722698891 4.01877022318174 3.44390932706295 3.78296404426844 4.54232165639767 4.35048810529868 3.53623203608649 3.319570586726 3.06715486812035 4.45298534130266 4.1300807856256 3.96778331297524 3.55678748547211 3.47984882381643 5.13934664333983 3.50929109955559 3.35998747224409 4.02226528212128 3.13655648183482 3.9027022233922 2.59979625578436 3.55012442582142 3.36272545837779 3.16805095130771 4.00432392223144 3.74141934797666 3.66434419373759 3.45118233955962 2.59979625578436 4.79772477959598 5.8166066397783 2.59979625578436 4.70942443723779 3.74671023303382 4.94837061874082 4.22550291220958 3.31752771329381 4.6104786076812 3.48717057272481 5.06589616588887 4.21785574671198 4.4871318693611 4.68656184688355 3.2399573595933 4.39002622039475 4.48142465532244 4.33799683435875 3.70765324548476 3.14815201337652 5.02736790143551 4.25890484713112 2.59979625578436 4.58682381998682 4.11256476421237 3.32365439216886 4.52652053959961 3.56582483593361 3.54572385788315 3.81597882765442 3.10904969198695 4.12154741981273 2.59979625578436 3.11766270619839 4.63268962077311 3.30468717862715 5.58575094446051 2.59979625578436 3.58288439614787 4.13435387273992 3.05008182588941 4.31245819589986 5.67228931414433 3.54772472454507 3.86679715163419 2.59979625578436 5.68574106952672 3.98810965753994 5.34525335267993 4.15029603198663 4.04140054149349 5.04657409249893 4.29427533624285 4.25985682996248 4.19815411948421 2.59979625578436 2.59979625578436 2.59979625578436 4.60083115595009 2.59979625578436 3.32469701506341 5.87460650538372 4.23550654235681 3.44340296313251 3.4898242940079 3.08196755351891 5.64383172270864 4.61749580910347 3.35372006124426 3.41213166059614 2.59979625578436 4.57912481875013 3.70924260071793 3.09448431999199 3.39788747209717 3.38277700222404 5.1461005160052 2.59979625578436 3.18241641221583 3.41194443992594 3.09669850574795 4.7946565352314 3.4189762416518 2.59979625578436 4.75529956405342 2.59979625578436 4.77453364929519 3.72583742587149 3.40808966416724 3.04070355142447 3.13501077494869 4.49056645997474 4.04855109287913 3.12023197235027 3.45050421449097 3.26838519696305 2.59979625578436 3.71917029318201 3.97573545515495 4.06225761433274 3.63619763016983 4.73094208956747 3.81336031802539 2.59979625578436 3.16417745732558 3.48071335577149 5.34729192896405 2.59979625578436 4.47490259997231 3.66402117096709 3.44873559807783 4.3462162826676 3.75724959169815 3.96126266540522 3.57213588533216 2.59979625578436 4.81033908584573 4.53780051812918 3.7826380584795 4.84868312347373 2.59979625578436 3.57302481524818 4.86091716115438 4.87045218272834 2.59979625578436 2.59979625578436 3.48383847847714 4.85351631780735 3.96426791580462 3.83009308163069 3.71345399818543 3.48529138983509 4.72404247348023 4.22271843479594 2.59979625578436 3.22829425332205 3.2670926519256 4.9285827880596 4.54001079764501 4.01002353899641 3.17888988534499 3.75117470822895 4.14962562660253 3.97211625779623 4.12146860080129 2.59979625578436 3.77728265014896 5.72660794838918 4.73631384246985 4.62732608412095 3.38420121746441 2.59979625578436 5.66548530390529 5.88825335102772 2.59979625578436 2.59979625578436 4.72669514704258 4.70572954399383 3.85880065909908 3.06852274975295 3.12315809278075 2.59979625578436 4.65783387326985 4.98005345751522 4.28452221196526 3.89979400114707 2.59979625578436 4.93324858276678 4.87176703084885 4.18609850143832 5.1337670394554 2.59979625578436 5.68375531381172 4.5827620928369 4.7087729367258 3.64297008131791 3.49185471935923 4.89135785103517 2.59979625578436 3.97281132513551 3.8571645727771 3.65682633054295 5.25023742686962 4.58272928076518 2.59979625578436 3.99464929442945 2.59979625578436 5.77028086564633 5.52382286589051 5.60382076314685 3.19556340470997 2.59979625578436 5.67792947987631 4.47210854101852 4.84582546303294 4.15672155169245 3.13449354499906 5.12838284659572 3.573123134579 4.45580925641567 3.36821729632826 3.74435038192893 4.553134485482 5.19990621543944 4.36927114055613 2.59979625578436 4.25161846552987 2.59979625578436 4.9056195334128 4.21556192289263 2.59979625578436 3.30150379084556 2.59979625578436 5.48445535812826 5.20295260140896 3.76848607591819 3.46047366396977 3.26645129656096 4.16656439522523 4.49305802953685 3.94020538747076 2.59979625578436 2.59979625578436 5.33812747050879 5.91194449695852 3.67528607409489 3.6017145150622 2.59979625578436 4.55922787602047 2.59979625578436 4.66299446025311 2.59979625578436 3.16495280147876 4.24735954743969 5.02585285471815 4.16327889222772 4.37258234708417 3.79327768619068 5.02714667586989 4.0938614220217 3.90180603094462 2.59979625578436 3.24569782192461 5.05869462547141 4.63298892531267 3.79160438696396 2.59979625578436 4.14728767738682 5.21930452214256 4.33996055688758 3.58962556786357 2.59979625578436 2.59979625578436 3.89930246160633 2.59979625578436 3.08857273903009 5.11266692536313 3.83707874515466 6.55280344532117 5.51588863500142 2.59979625578436 3.51786239715108 2.59979625578436 5.88740861612507 3.9019430405112 5.47040760587268 4.06713649984956 3.09304328024829 6.02914726402251 2.59979625578436 5.10744447735862 2.59979625578436 3.40503430776885 4.90867432952841 4.89395530823601 4.32252917348074 2.59979625578436 3.06601140229909 3.88328421512736 3.79703594294614 2.59979625578436 3.20704156102309 2.59979625578436 4.77915617599388 5.07009439438707 3.06075262526231 5.13729820327873 2.59979625578436 4.77102660503286 3.44886050587142 3.66470869978415 3.44044597459969 2.59979625578436 5.26946919240333 4.73557641967887 4.34118150356424 3.5547880162334 3.55926868756829 5.16578364590162 4.99995845292936 2.59979625578436 4.45964435927867 4.71005479575199 3.02864738326235 5.31351342974963 4.58067171411492 5.06629272049582 4.77538342428656 6.73243402617315 5.53067641485554 3.5829904785219 3.3195691347463 4.09741551169217 3.35646070222803 5.66430554151941 6.08753275377733 5.47117013369694 4.49664318997785 3.35812029621829 5.53260901940399 4.97237267818191 2.59979625578436 2.59979625578436 2.59979625578436 5.1754291472014 4.21226116463408 5.31479017318281 3.88470582115985 3.08059389465736 5.05589337597439 4.54670517287729 3.69848075669755 2.59979625578436 2.59979625578436 4.37183438362036 3.62008104824315 2.59979625578436 4.91168002997102 3.54002058805831 5.32305455312462 4.18388990769175 5.28143113260337 4.78296470796942 3.30034534379421 5.66064050218142 5.73927143461238 4.77736060558198 4.36769909321426 2.59979625578436 5.3876993809454 3.71156365949856 4.88020222653793 4.56264893206608 3.50203005288194 6.91234035995189 5.70794509840662 4.73938107554916 2.59979625578436 4.00299839987978 4.9534636389059 4.56547778284764 4.66309810773729 3.96474163586061 2.59979625578436 5.92654237797355 4.11260185598456 2.59979625578436 4.99747452617351 3.58860918242628 2.59979625578436 3.36314563101168 4.3748792962885 3.79479745119525 2.59979625578436 4.47935037426683 4.86861545120893 2.59979625578436 4.04941752254141 3.53243079865207 4.65210703950478 4.07901474762147 5.12457330597939 5.12002225641317 3.11769933174954 5.63333844758396 3.69417829184246 3.63664094407163 2.59979625578436 3.77680143930102 4.3213031355079 3.62020523057581 4.33296021905051 2.59979625578436 2.59979625578436 4.7852230421036 4.84278450503173 4.76337358653014 6.37952963154162 3.90347240817075 3.9617972396281 4.60008419496742 4.55037642166237 3.80524347386518 3.09151528685361 2.59979625578436 2.59979625578436 3.97462301866294 2.59979625578436 3.41253877880521 2.59979625578436 4.63949104418587 6.4442735910351 3.44677671125314 3.97935340636274 2.59979625578436 5.70911666610582 4.25934145628502 3.11516147797062 5.0377443269026 3.30170228463906 5.38558929488592 4.13579127560016 3.67290371109444 4.74793963322367 3.5616432665304 4.88411397371592 5.51837195994031 4.39510104592259 4.42689880353533 2.59979625578436 6.29500410477603 4.90136801628777 3.50321857761277 3.54267748060448 2.59979625578436 4.77796544900995 5.01175897597893 3.6202419437708 4.71960301337875 2.59979625578436 4.72169520376248 5.01810747668462 5.05717623119356 3.5792875926982 3.04736748769776 5.92160863239118 5.10037642667206 2.59979625578436 4.15840509476992 3.13561726277176 5.02714471712999 4.95404019899909 4.10446780070054 3.16031210264774 3.29901172108088 4.50960508394114 4.91063683694275 2.59979625578436 3.93904697331096 4.03886070185291 5.05156211910825 3.67600796720758 3.42720419169766 3.97086621637858 3.12380631914321 4.33716549836568 4.41101473448162 3.63770880969205 4.29007427014793 2.59979625578436 5.17709737411875 4.30706079043654 3.81704657292979 4.94107681681425 3.32869148150303 4.90709033616914 3.91040234522286 3.88450556008927 4.90179699403899 2.59979625578436 3.5448296117227 4.23366688163413 2.59979625578436 3.32590215093667 2.59979625578436 4.74727693784335 5.20880307167609 3.54390746209038 4.06582935493575 3.13403103541172 4.50204010682718 4.04864246268307 3.7849126878936 2.59979625578436 3.44336746541449 2.59979625578436 5.15206864166957 4.32596008537443 3.52334337481004 4.26954800455055 2.59979625578436 4.75392326577783 4.39421580350165 3.63668053393566 4.32708618317185 2.59979625578436 4.29879868500247 5.07825531006054 4.34800139394301 3.23796702278507 3.47100709436022 4.31631246402766 4.33083953239477 4.27296881481565 3.55447539391392 3.18542993688362 4.89162727704218 4.11126577366617 3.88623625463831 4.53058115386319 2.59979625578436 5.38116759682743 4.95036248234683 3.63334554052997 3.16658854311766 2.59979625578436 4.38670909921362 4.40907613617577 3.80382251832949 2.59979625578436 3.76160045208017 5.14752509963596 4.75126445469023 4.62493721271462 3.96904596458225 2.59979625578436 4.01135707798147 5.51425796075854 3.99925688339375 4.10724819640559 3.36272800854502 5.59452579946908 4.61042826817164 4.81943492388909 4.51412868390663 2.59979625578436 4.80245173594263 4.61755700682049 3.839100201193 5.1811218249552 3.29612907983554 5.31959603265924 3.81116212660665 4.28025371874054 4.11915002610035 2.59979625578436 4.34856101834066 3.51082790168131 4.98574003949392 3.95201576043433 4.02594991451093 4.12953068130464 4.57220802113288 3.77435011010907 2.59979625578436 2.59979625578436 4.40711821045092 4.23552715031325 4.14915170381383 3.92757747102017 3.21444532604007 4.48890652180464 3.87077178890064 3.85889996254991 3.81894487985072 3.33857317196314 5.30782383593227 5.1182964331115 4.3449948183877 3.50863035512316 2.59979625578436 4.33270486205612 3.78404001195677 4.24434165029672 4.08289655961963 2.59979625578436 5.04641143067455 5.38045250367613 4.30351045899605 2.59979625578436 4.94210750422065 2.59979625578436 5.30951205934271 3.63938602855538 2.59979625578436 3.31627055002502 2.59979625578436 4.2903841508332 4.46559348963787 3.71233388196536 3.42558272829161 3.05549889512908 4.62092197665999 4.23866251735271 4.00970268957735 4.01766418096692 3.50179941331691 5.62551130172508 4.27004814023612 3.65934735605141 4.11659577912946 3.67137820286387 5.20326521264554 4.56192607684478 2.59979625578436 3.49552710710383 2.59979625578436 5.48062425396981 2.59979625578436 2.59979625578436 3.52129112065354 2.59979625578436 4.86418435878139 4.89375843820839 4.38693887252691 3.21892146666363 2.59979625578436 5.0604398450194 3.7584247049036 3.24657439596401 3.65836322027094 3.28948764884999 4.77628805423761 5.60651711744027 3.37029531578803 4.62442291598567 3.58683593692783 5.04118721507844 4.27862501081541 4.40156041935613 3.65463134791335 3.66422052447981 5.17672287544096 3.62398612600803 3.39802017770579 3.68182989929518 4.48013067660917 4.66980967963699 4.56658392026922 3.53538582533427 3.30313529149927 2.59979625578436 5.27175588069972 4.26987185809531 3.87599905977185 3.70954315675184 3.43782853744042 5.36517402880472 4.40682532679928 4.40336489770596 4.28981670824084 3.35830155079992 2.59979625578436 5.07848390824826 3.91808341771681 4.79812216812331 3.96536639179174 5.22850065485261 5.26456000959114 4.2030356288482 3.97181638228956 2.59979625578436 4.83279167751704 4.42042900114239 4.6130087313599 2.59979625578436 3.03967187552959 3.0292052725966 5.12439661584247 2.59979625578436 4.2086986644918 2.59979625578436 5.83269496210597 3.08078529881836 4.77066814288127 3.12790887429037
Manes.16G133800.v6.1 5.04721822691831 4.67241184650992 4.69748651100818 5.07885457547122 4.91749861422448 5.19392819073359 5.34487974802746 5.26515023751707 5.45039079123446 4.99318443078774 5.08328530454155 5.29255066252491 5.21840690105768 5.10836010141188 4.42270978011054 5.00579116622254 5.52591011454621 4.58180910017937 4.90200043502971 4.15669568736146 4.71645528209204 5.14271162331424 4.86677211687321 4.89915847297038 4.72542002559068 3.96240462963678 5.3634230694818 5.22778837551049 4.93101234886905 4.94289542558145 4.85682202744002 4.97675732974226 4.87505934534338 5.4512503801907 5.26291049271635 4.51977509900985 4.74241660041864 5.10938111651433 4.49632855671599 4.33403042940159 5.16760311716747 4.98743596361274 4.64467025580149 5.33890285395495 4.79386708680198 5.28306448679585 4.98438003797738 4.81386544758121 5.40351663655777 5.3805524019804 4.91463031372971 5.14870822308272 4.93357002818593 5.14610500377893 4.36570977807883 4.61202384795554 4.88216487654696 4.88700905854088 5.00657119969731 4.66179640629556 4.97222390044776 5.26034697208361 4.81765702982859 2.59979625578436 4.65589828743827 5.34762504855024 5.16470730563381 5.03344696906225 4.87083492119769 4.43624984818475 4.75834659206752 5.05168740503509 4.88724762584687 5.36305375509599 6.82114769775774 5.34707435834958 5.07210904703815 5.340046718491 4.44874851154745 4.07320987282206 4.90782391430133 5.54963568029436 5.02167855439251 4.56331189115544 4.76508575779198 5.28441567091469 4.95214723689953 4.78771982377 5.02919897300069 5.02145762759116 5.06831051629222 5.12953989069272 5.09632062552853 5.38513975205502 2.59979625578436 5.54996095752645 5.5194835567952 5.44244416679408 4.93132951303246 4.88251035732154 5.20093610937676 4.94146561712466 4.90584593143126 5.1962581806995 2.59979625578436 5.01361348678407 5.06882910273135 5.23728537315437 5.36739577198974 4.67080947868141 4.52082575491402 5.07130649586968 4.52547892003348 5.10247440094135 2.59979625578436 3.54772472454507 4.5225967504423 4.97164895562791 5.15047553129228 4.18456821436852 4.62341780957912 4.89312321883231 5.55868745456565 5.1731954071182 5.31690462229593 5.09019507349284 4.56989291873397 5.24910695977799 2.59979625578436 5.87139793167628 5.48929618223263 5.63612893281522 5.2166407602503 4.93731574431943 5.0938900785733 5.10922607537262 5.48021103960031 5.39247473872524 5.33514986162248 4.87951477833338 5.12002974060285 5.31517333989182 4.92357922589074 5.12641984973574 4.68693797484224 4.77261673364735 5.38160259758185 5.46693957450673 5.61010896586253 5.63881424190592 5.50422269843324 5.15987473818042 5.33135182525966 5.2067007944747 5.43955125255315 4.60720830231354 4.93483672155305 5.14526448616289 5.45282779079514 5.43038991715192 4.47161875903059 5.17856325963498 4.92229970002312 5.26607555431289 4.90100634739374 4.98634548349847 5.83392783055157 5.49527510907177 2.59979625578436 4.79052785317983 5.52366832704685 5.442618650839 5.25164533271799 4.93222420520483 4.97370326840575 4.93529231857358 4.84277110039001 5.73872446722354 5.00180335688629 2.59979625578436 4.77892171439342 4.8109377766842 5.21163852001872 5.41605601596989 4.64747589463658 4.72854854860878 5.31451564801328 5.28818266109985 5.13839804910644 5.0723746869702 4.72991246533869 5.0143788172177 4.98878158761952 4.77605405351894 5.15951694902751 5.31262837749301 4.83442493975447 5.09312502950004 4.93017861567431 5.82320559664686 5.25422101209396 5.14051411738711 4.74882019684402 5.13886160901548 4.89345830223908 4.40806397521063 5.32565684829542 4.29273045318865 5.00460150774796 5.00657065266412 5.19209500907016 4.72263880334412 4.78773608426425 4.90157238895346 4.63525558027175 4.47888004820803 4.79730947084849 5.04768962806039 4.54549579850851 5.10772166461835 4.13490006476209 4.34881925355362 4.77125018783277 4.69170266063917 4.9029136030399 5.36378438384857 4.91876954241526 5.12233771907437 4.72669514704258 4.75609796646883 4.49257276103546 4.36983506903142 5.41680923123983 5.34837866082146 5.56551065220546 4.51591187026102 4.17883277085708 4.89938117301574 5.03503884438223 5.34583010423122 5.55252513156766 5.41416285249155 5.07760166901963 4.91385659239983 5.06516591103586 5.17722384580115 4.52791238578203 4.50062035983742 4.90883876886443 4.60877288705689 5.77307793223962 5.4339478720041 4.60552224498783 5.12463506339921 5.08240635213016 5.08109013077884 2.59979625578436 4.57576371660108 5.1566396837776 5.34430581375096 5.7026932009485 4.81166673163712 4.66414990859862 4.93337163712758 4.99445137876813 5.32668904654781 5.67421937099946 4.53405415198868 5.59767565338406 5.38507261282064 5.29535016456064 4.77097013898813 4.57197925158801 5.03153640505995 5.10032641897663 5.14581243723616 5.19456457699869 7.11875257968409 5.80047894455779 4.97118830723051 4.94193899020066 5.62424945537549 5.03722321135051 5.13804849126873 5.57500010383503 5.7242073092366 4.92552676462597 4.93176466354794 5.64115612933808 4.8393550099836 5.15872407048876 5.33378196634336 4.88838840800803 5.34223060687678 5.41760349071344 5.06681780512683 5.23693236272318 5.49752304695542 5.0590897041345 5.31439322726201 5.1905748189709 6.06186600576007 4.81476674337399 5.61084645922976 5.26655124334857 4.70725935774273 4.6107483941181 4.97958565010494 4.93058410737758 5.3917377562064 5.39657710171523 5.27430000724052 5.02917427373726 5.21912900766506 4.87808098791347 5.11306745552126 5.26664192667245 4.98917372712665 4.82381209241807 5.84555206568292 5.08856714999277 4.33996055688758 5.20331876114363 5.40745916724989 5.49840925824549 5.37446957264753 5.36350456206376 4.86428708258485 5.06584326785569 5.47472274303557 5.44584471766811 5.23404734898203 7.17295988287586 5.33665507950937 4.91060413152919 5.28273960487515 5.06517271900681 4.60786240576083 4.80127239251849 5.48979185445588 4.94819260264945 5.20192304598811 4.6359242616409 5.64430880010199 5.10053056849728 4.7711030284541 5.27487038899457 4.42128937506993 5.21534970417414 4.84423529919457 5.09165806693915 5.0157358188269 4.96575453933881 5.17698487642854 4.83683826319947 5.50312991063439 4.8805806646356 4.88786065153279 5.28044503382815 5.7871437148087 5.29945159784469 4.88808020132637 4.61135382637273 5.46292438054264 5.04267011710037 5.04125635819223 4.98310222217796 4.830348930702 5.08740459183289 5.45070901368351 4.83117549964529 4.65659537172042 5.09960581092646 5.54556994135845 4.89617374717355 4.75213555931616 5.22051879542022 5.24159536149282 5.06629272049582 5.2981033003359 5.41896538366978 5.00019275432568 4.82711216081377 4.95247654350674 5.25920448629875 5.14559371324929 5.46702787710404 5.53276984462824 4.80761438523779 4.60294023994107 5.30269398966514 2.59979625578436 5.21324007258194 2.59979625578436 5.2838834561814 6.33513874419303 5.1754291472014 4.9505907516146 5.1026454661633 5.25241031393269 4.96980587251164 5.43656172013844 4.8022215463589 4.74065390858962 5.38075301831216 5.56987912074091 5.03853133887887 5.47513820849557 4.64130594750909 5.28934310660862 4.9513991278885 5.46092666554612 4.99837692672151 5.00946439345354 5.09722646836517 5.03875457463866 5.09904619471426 3.91732859739361 4.27647691396808 4.78281226188741 5.35514559360431 5.17791248499512 5.23338113763172 5.39951109150891 5.64336733730146 5.15310462167572 5.56056211144678 5.0146647307654 5.06052884256812 5.34525956447136 5.55456761613223 5.46962854291797 5.37085359461956 4.88202544813684 5.58125645733517 5.3322013670568 5.42503981589053 5.15906452166417 5.37630120907377 5.17015557664639 5.35168402902803 5.04169860347508 5.34882944341889 4.71809397160983 4.90570579055344 5.5642543793329 4.93735216072403 4.9755882467216 2.59979625578436 5.13033068472016 4.96696697878882 5.22775114418542 5.48872155870895 4.83519000792974 4.92551686728392 4.89935882369703 5.11549044605622 5.51786482871369 4.89958229122354 5.49472818191105 5.53269256550286 5.24195907077523 5.30916126797572 4.97352419318017 5.35239736548985 4.59936651631377 5.27183764631401 5.26049674812451 4.6484966174793 5.16032146251719 5.4278509736566 5.58244464178942 5.18510153696566 4.89854461239202 4.98130506703241 4.87576758393542 4.91613180652812 4.79011079475107 5.2882023856513 4.92628868123684 4.88995037311386 5.51512725103623 5.07491365332525 5.47575119639726 4.59837302260613 5.3618677904741 2.59979625578436 5.55148007822186 5.4765696515496 5.29776411160662 4.71111729911174 5.13863622508043 4.35893719950545 5.14564956726213 4.24526428880769 4.86416920263528 5.26404171552699 5.46441066119653 5.08972058302645 4.54507982488406 4.5373060117903 5.14745730404464 5.25652212159062 5.53581021663538 4.76246493806515 4.69532872291545 5.3281519880763 4.49877845988911 5.01175897597893 4.42478401527935 4.08655278799378 4.70556285380356 5.17612181270065 5.23660570387393 5.3024254888799 5.27638202951791 5.13722123204093 4.63680127874729 4.88165330955678 4.98967787115546 5.25066907555015 5.25663322276859 5.12756645044741 5.52875570610483 4.59257025143361 5.38624834599578 5.03489662312312 5.00771745558628 4.83476020590626 4.83350687476557 4.70850937203904 5.3295090210382 4.81355877874012 4.57468468488636 4.64375245766552 4.77067040838384 5.0735019820981 4.94211524277652 4.56199978521176 5.08613621905098 4.75875710156399 5.03586826653451 5.36298478161879 4.98885355857355 5.13380593035402 4.84066395302194 5.36682869313902 4.50682894521461 4.9554185693584 4.29765568985712 5.9954090604504 4.9675681269114 5.20975085048664 5.58766868358711 4.56157025870542 4.76774504833842 5.45193010829564 4.94592055979213 5.82575435983564 4.35129425269956 5.26442502120683 5.3142383934482 4.96386557128774 5.28887677705015 5.02800192514331 4.994720995105 5.01389636995763 5.02860810706492 5.03993693690318 4.62893068796874 4.75718686771069 5.00628746809949 5.43846308275631 5.20685437252682 5.15678791424745 4.8775058985171 4.63631147807675 5.40712385032762 5.59110563682283 5.07825531006054 4.43180377343544 4.91633544453321 5.23779540524672 4.91612280841819 4.93423607962328 4.35392735559204 4.69166536321623 4.63349635729642 5.23193886519002 4.65753087011458 4.1521039100773 5.68456229154195 5.48222408908114 5.38116759682743 5.29133941520632 5.12427238915992 5.07819381524618 5.83300332001144 5.83111576001032 5.16602652340564 5.74102024531364 5.13218323526119 5.41930125992581 5.36192505684413 4.93985732450225 4.43689765150505 5.68406146510165 5.27079379557645 4.97114088317177 5.21806014024065 5.16023659298614 5.64438364162077 5.63097990813658 5.31004259797162 5.27769553279446 4.37889282972155 5.62952936658302 6.26497647261464 5.21322537708815 5.15888063434543 5.05347064523577 4.65453403509598 5.05915629965552 5.51726073908606 5.5012652829724 4.81045415813219 4.83385739587962 2.59979625578436 4.68801388333092 5.17365271169814 4.98574003949392 5.2433593928243 5.52371957123431 4.98822416000786 5.16459632700361 5.1227098962819 5.28639394104564 5.3465003488626 4.40711821045092 5.10645676502476 4.86421751440031 4.94282342691038 5.69004887671975 4.99612678628184 4.78198425799686 4.76364417436496 5.12089897952998 5.41525374290677 5.07111080594287 5.42034086944471 4.22806184159642 5.60476017354264 5.4724997533515 5.31947102604052 5.51967836047759 5.49595427445405 5.76531239474451 2.59979625578436 4.92130984884533 5.89552235618726 4.58672758291294 5.56332639007477 5.41386988540822 4.60558826362968 5.32831377469771 5.24772623510254 4.10371469290855 5.05064891590318 4.40107395226135 5.14983853118617 4.86513464027737 4.76464189103923 5.4229693322481 5.27115086760374 4.77049861871703 5.35596323780364 4.61765432358983 4.86264251951541 5.49072148395639 4.74120872408866 4.85825643618062 4.75516647874659 5.18891776679713 5.59922037410244 5.11604373749395 5.52768740960624 2.59979625578436 4.97569000070355 2.59979625578436 5.33612814460004 4.79587404593374 4.79228556935476 5.19798017164725 4.65625952631897 4.86418435878139 5.07904555151781 4.45711682113894 4.970754961259 4.92801692286875 5.30080815646684 4.90045275256763 4.6754111541757 4.97412803170462 5.19116947547039 5.13273878154362 6.03379924743998 5.77695958755126 6.04304134383999 5.4256195233911 4.95316091399111 4.92690869923493 5.12767828846442 5.44165510326841 4.92986226195819 5.88399394148008 4.98505073114654 4.8548940236812 4.93416751054944 5.28886410266509 5.34942425826156 4.85281783325322 4.61371584067525 3.96853226365512 5.74478785428703 5.31873255177198 5.45770572796056 5.15690022457609 4.63037698674268 4.72874912504652 4.79813016159489 5.02854162669176 4.69889827854943 5.65379438663442 4.92340086772703 6.43789717432484 5.24973414732464 3.82596030969513 4.27022717714372 5.6550109483964 5.3590775403925 5.56522210473383 4.99881625503114 5.78609953699858 5.25491713274113 5.23431317933133 5.37515183676985 4.75037316753336 4.64110352976492 4.85956016612881 4.871002523007 4.8774297721518 4.89579154953124 4.78109344699428 5.51082822240272 5.49951566120455 5.18085326442883 4.49217905631168 5.15940101653782
Manes.16G133900.v6.1 2.59979625578436 2.59979625578436 2.59979625578436 3.85399867173188 2.59979625578436 3.38078536465957 3.15816018115106 3.32387150818726 3.98248337933614 3.263295019147 3.05243133298284 2.59979625578436 2.59979625578436 2.59979625578436 2.59979625578436 3.55542985794748 3.87884365237305 2.59979625578436 3.54809303130482 3.52689480351742 3.46069714102254 5.38783495638151 3.64593111037093 3.72812292938955 2.59979625578436 2.59979625578436 3.56341288661491 3.64013835869225 5.2192766897157 3.12942703094249 3.56031851016587 4.49655854268444 3.85207335137609 4.2108722004467 2.59979625578436 3.39941693038722 3.39406740467135 2.59979625578436 3.27237941274458 3.80531622868573 3.23201493111793 4.43952309386099 3.42762445997438 4.78170252645755 3.6225462550542 4.02422064017721 3.66368988199267 3.38114915188791 3.6503607964152 4.04532955057391 3.47693513194931 4.41340305761489 2.59979625578436 3.24874933285914 3.30273000440967 2.59979625578436 3.72490722702518 3.72763771818756 4.67978478050335 2.59979625578436 2.59979625578436 3.13655648183482 3.46883305524788 2.59979625578436 2.59979625578436 2.59979625578436 3.16805095130771 2.59979625578436 4.17702205997925 4.07461972269401 3.20611898545288 3.93097486556054 2.59979625578436 4.68113159220027 2.59979625578436 3.56363431401342 4.70349205159988 2.59979625578436 3.57044147755019 3.60487272425572 2.59979625578436 4.95685305881745 2.59979625578436 3.99780643507152 2.59979625578436 2.59979625578436 2.59979625578436 2.59979625578436 3.42980673317229 2.59979625578436 2.59979625578436 3.67786292960522 3.47790506614349 4.58519812521671 2.59979625578436 3.71955075226505 3.00717831127145 4.45100025427481 4.2392605252348 4.76191361031149 4.35440921456004 4.55499265849033 4.07092939277568 4.24180578980739 2.59979625578436 4.23727865115693 4.02761966199521 4.16587954051311 2.59979625578436 2.59979625578436 3.88289879926788 3.16467000805317 4.39906394364056 3.27950361820524 2.59979625578436 3.54772472454507 3.13082777262013 3.30063053759635 5.41035710798986 4.63122847993381 4.38370706225184 3.13872541349518 4.41680539037944 2.59979625578436 3.72218964167427 5.19769247787317 2.59979625578436 3.80456736897007 2.59979625578436 5.09280672424061 5.68159250713464 3.42111300273466 3.43400258277707 4.15422743256585 5.21435738468832 3.62601013591596 2.59979625578436 4.60167030138931 4.58420441954195 5.5127332438416 4.06152915887893 3.66435093342441 3.87060850007662 4.74662794098292 2.59979625578436 3.44853243386928 3.95000533915541 4.05507059882397 5.1461005160052 2.59979625578436 4.7991203960155 3.86044642301347 4.03763218464974 4.18708221675907 4.3474163313561 4.03909070342977 3.3572885702161 3.2043609590842 4.11259858698007 4.8435779654297 4.16040063351204 4.06880530946972 4.05927205708273 4.17679452061502 3.83796591237887 4.86825777150921 2.59979625578436 4.80960760815208 2.59979625578436 3.31819734655646 4.4835593417509 2.59979625578436 3.85648531197691 5.26185688874814 3.47017978033751 3.39808541971548 2.59979625578436 4.71516168458026 3.08843871467039 2.59979625578436 2.59979625578436 3.4750818543346 3.5456607458205 3.9229564268597 3.01860929541114 4.04826872496311 4.05133681080587 4.15144122302112 2.59979625578436 4.04598294528087 2.59979625578436 3.56350479990528 3.69550203293633 3.9523181608922 4.62427125202372 4.65410343441947 4.9073410034669 3.13848911460483 5.11034619392357 3.31135537628347 4.70265421236165 4.71896241227672 4.30388315148822 5.61694878229723 5.04366337122274 4.71169013401585 5.56893395656885 4.3842826889467 5.15025970782333 5.32075731732109 5.27552328794475 5.51720317997311 4.48279764071502 4.79494180876102 4.52063399082232 4.37106276408977 4.12146860080129 3.3545076278657 2.59979625578436 5.19668021778335 4.58432911874376 4.29558449857307 3.81879582209405 4.85933332359018 5.46226591293905 5.02314648209077 2.59979625578436 4.79568559005417 2.59979625578436 4.94021148923929 4.9350474513412 5.0425297455848 4.02904854250038 4.33189465512214 5.13268489380391 5.196410290412 4.67137692233381 4.78870362641439 5.12639871711835 6.0045180288724 5.04899667876049 5.22730095032263 5.105975138733 4.39152338898023 4.9679601911841 4.91302517938145 4.7087729367258 3.92858886645085 4.48860979444275 4.29648576707754 5.44267876225593 5.16817678355568 4.60552224498783 5.12463506339921 5.5184908740279 5.66477332611611 2.59979625578436 4.75985221737705 5.22785947896844 5.74380013940738 5.94859127680257 4.95097337616749 4.94744357183592 5.37796907417642 5.05633814912518 4.41594156814554 5.09057338714926 4.46736409316153 5.5190238891756 5.12838284659572 4.80759358432203 4.45580925641567 4.62784417624008 4.99430246748889 4.74981405267381 4.76573464848999 3.85153930049987 2.59979625578436 4.25161846552987 4.04456157703623 4.97729619649403 3.65244182252435 4.90101093711207 4.47034325919424 5.44867046989903 4.54199578293609 5.10546347262195 5.5116419254641 5.15114895893821 4.65288124838399 4.72781320183809 4.83596767070238 5.637829901974 5.13699342504801 4.81852577176206 5.51142340766812 4.83514493949673 5.7099555074212 5.30736848073817 4.61803699038939 5.1905748189709 5.52187194708292 4.29102689544524 4.15192236930727 5.11344901717229 5.31512860168352 5.86071373112653 5.68968260691032 2.59979625578436 4.73042120682307 5.2841527290261 4.68899617880253 4.90253584689635 5.70468832421962 4.33540432563976 4.88099517558048 5.14468414722131 4.98917372712665 5.53356890502309 5.38976873432101 5.08856714999277 4.67817418399938 5.72716299933486 4.22795770898687 3.86189585640877 3.97279742739903 4.0962268472372 3.56398633747989 5.97484628603268 5.34337497548936 6.02450146017844 5.57144100973526 2.59979625578436 5.6282632052711 5.67334258668182 5.49594015077514 5.55464423723219 5.37596199762962 4.80127239251849 5.23348716654733 5.86551710288207 4.54807081784639 6.11473635018104 5.20470772210388 4.82100977681788 5.18341290338606 4.41059779011091 5.01680975351123 5.12968212333453 5.41111777658077 4.26094551150411 4.75315749977466 4.35616953860158 4.03795126405488 4.93713573728929 4.92433137860583 3.73918619992547 3.8679106063204 5.28044503382815 4.542980888376 5.93308666656847 6.27047863241678 4.93078622930047 4.46636480257059 4.76757579167333 5.80718245261107 5.42838998235785 5.65708728877746 4.42140308608655 4.83028291050932 5.25405346072749 5.27298785234384 5.31461416977589 5.09366644795933 4.98025068250676 5.21073048249868 5.22051879542022 5.57171071463756 5.641568025808 5.18511717106968 5.15404330072878 4.22149229367981 5.55281231173888 5.15959469042855 5.92572841910389 6.15628788667524 5.0589744712975 5.22356629521018 6.15222969833392 5.2991790620967 6.32583357897346 2.59979625578436 5.19098709566167 4.03287503074016 5.41360630013026 2.59979625578436 3.94148808173331 5.00754732975855 5.00756254076278 4.36533609943922 4.24993737807668 5.4059937173232 4.94843404319557 4.99436177997352 3.7145258854749 3.14025367911579 3.47516363191189 3.11784851617552 3.84068801083756 5.58516143210859 4.74164811909735 5.60618642319535 4.79457749538331 5.8891268323625 5.85423436860475 5.86140035256444 6.23837512727194 5.45244392782353 6.25812949146422 6.03656581620158 6.06234257706119 5.74253109659355 5.23338113763172 6.27968691980262 4.90183387600054 5.21963395855821 6.24286102522434 5.77457028693152 5.78370189775168 5.85702877112792 6.00591153228734 7.09644978237148 5.66441098609492 5.51474667336884 4.74539716545179 5.25928362033564 5.765872770517 5.33667938185731 5.61423565559256 5.66445370186375 4.62648645315871 6.06342449673024 5.145897166701 6.14681999331218 5.86925084069875 5.41521857407662 4.65071244205253 5.16693357204516 2.59979625578436 4.84857273353281 5.34795152793939 6.03425038198114 4.87826982219264 5.15036639413108 5.38287410392325 5.39388209062458 6.66234524329836 4.49270736536218 4.68535068498014 4.46409154789629 4.48693271204573 4.72842371364444 4.81801355991164 4.33296021905051 5.52698298087804 5.58685496126062 5.8196894845571 5.58006852218099 5.17048115059224 4.15357447593452 3.44069989855465 4.98816005139475 3.87508178928827 5.23485080506663 4.52908099071498 3.77715138267553 3.75393549680243 2.59979625578436 3.04937180421191 4.45736190919334 4.33480872785321 5.24228475360088 3.13368629208698 5.02374453134323 2.59979625578436 4.73821627230521 2.59979625578436 4.67236002998515 5.67301049913091 5.00396902339116 5.07850441223061 5.13863622508043 4.40423979375323 5.14564956726213 3.90012358301766 4.97100233609373 4.96423297769114 5.16871073541656 5.86964796919563 6.06659918239094 5.47836981535607 4.39911599504966 5.6320206413947 6.03595923591417 5.96086994555181 3.1505585915272 3.6289994566789 4.270713979079 4.04439945537354 3.9303733531365 4.84847800351542 5.03812456273183 4.67570632311697 4.97799545079946 5.0182246365511 4.89532612589868 4.66557949285105 5.95541498573873 5.04894140090002 4.94435700652749 3.86368274392085 3.97316101220277 4.40569546750971 5.14428649408827 4.75455922703715 4.82972145248533 5.30408684549718 4.47100481922149 4.83476020590626 5.72857258448811 3.28720428082605 5.71664447614172 4.88601092789083 4.78511380649245 5.56090073625464 3.97086621637858 4.75118701003259 5.63208054953335 5.2615018058137 5.84137419328009 3.82719265264537 4.72934151863753 4.75138829484238 4.66683842631845 4.12579064229111 3.58986033417048 6.24130133923521 4.07181050431524 5.65037979510028 3.98045356917044 2.59979625578436 3.32506186180071 3.63151091231973 3.57562914998343 3.48815169625104 2.59979625578436 4.16956743898028 3.94717321215978 5.39054250408169 3.65087979903062 4.44628816343821 4.87628430394226 3.95883550443633 4.81216906176324 4.17112351917494 3.69429283629582 3.7769285957467 4.4068791012108 3.88657856018572 4.40893570203337 3.13901363613911 3.1839706467237 4.74399541057762 4.04765200017614 3.50360441488598 4.82044562153253 3.14894040553398 3.66593204232818 2.59979625578436 6.0009977080941 3.64876012622529 3.23796702278507 2.59979625578436 2.59979625578436 3.31295268164799 3.74825229684631 3.28089785406808 3.18542993688362 3.75676762154256 4.29405333262968 2.59979625578436 2.59979625578436 3.54082805027927 3.50532538546463 3.74119070843721 4.40692187021782 3.56947890294999 3.60043099403342 4.03321156697343 4.28870618140801 3.80382251832949 2.59979625578436 4.77479476006232 3.72457378252218 3.37588687910859 2.59979625578436 3.6755733418522 4.17420583023669 3.32636466370826 4.30367527682389 4.79470880971424 3.49579071812971 3.89295669596377 3.23953822414247 3.47520283733032 3.14332354224269 3.80537004000326 2.59979625578436 2.59979625578436 4.31591363686569 4.17062691219708 3.72416687134683 4.1030662293359 4.92859973359208 4.66691983029129 4.9289837549612 2.59979625578436 2.59979625578436 3.18330204680804 4.13118453176859 2.59979625578436 4.30847730210854 4.02594991451093 3.13092838849174 4.33722006042985 3.136598296543 4.28711904250441 4.16450093566616 2.59979625578436 4.61387990843583 3.84534066932346 3.21021486625664 4.58481622711171 3.49200943256135 2.59979625578436 3.34182548853577 2.59979625578436 3.02941578193738 3.09747954102011 4.33366349290683 2.59979625578436 3.24766064870577 3.26160885265144 2.59979625578436 4.17001002083926 2.59979625578436 2.59979625578436 2.59979625578436 2.59979625578436 4.87171684812841 2.59979625578436 3.80627578985095 4.04450568037174 3.0324307448167 4.35721795454717 4.85440384349479 3.09477353892355 3.90866235679493 3.20273864989596 3.5393592086075 3.86703329578952 3.25257180805638 2.59979625578436 3.38273842837332 3.39845749303654 4.69675192098163 4.4301314872839 3.83925168300536 5.01831521578884 3.86855701407901 2.59979625578436 4.60220110752524 3.41790356109809 4.0839966876018 3.83516092794187 3.5302863255487 2.59979625578436 3.84772481985263 2.59979625578436 5.17469337183686 2.59979625578436 4.46116960449165 3.88257670646385 5.14292747519033 5.60778782656959 4.58097857224781 3.57524302608937 3.21892146666363 3.48287750794055 2.59979625578436 3.9572159677963 4.51784539348913 3.13790827944038 3.77317512885647 4.0301906122985 4.37342642078893 4.25153233362284 5.5907749440655 4.87318267114492 4.95316091399111 4.36957358178287 4.84611828776606 5.32194120769288 4.98540035714727 4.97828310841823 4.90752851231112 3.39802017770579 2.59979625578436 3.97308342342811 5.44619584727012 3.50406393511715 3.26704859034321 4.24853291030848 6.2582035065126 2.59979625578436 4.9044062482472 5.0307910107541 4.57064361051425 5.26742210632258 5.39386710182648 3.37724948770933 4.89447487002176 4.35698899002084 3.95073548673661 2.59979625578436 5.07848390824826 3.479467134794 3.94602480720895 4.39958743632379 4.00708937357435 5.22191757587524 3.34591117683446 4.47849225802946 4.91072733598358 4.49024405927477 3.55423144868542 2.59979625578436 3.09288309947995 3.03967187552959 3.85300890889608 4.17168768980405 2.59979625578436 4.27954031487251 4.5602194700769 3.34529463786093 4.46049122714596 3.31064883422489 3.34260516870939
Manes.16G134000.v6.1 7.23233871838707 8.02328326567192 7.4706168338963 7.68238827202427 8.8620327638344 7.34047468258203 7.80366270396444 7.64267924832387 8.03949986837 7.97777474588749 7.3371810387969 7.61705029166995 7.48186264497782 7.60860996796752 8.16442877290007 7.11634345711842 7.50997068621461 7.53590699522023 7.63851090183881 7.90659381054092 7.35935476738875 7.20092246990919 7.47894890673238 7.29259330367522 8.08867863301605 7.45058848054081 7.479263572929 7.69506427741443 7.99843464024439 7.49557951770719 8.03830862681546 7.3793276448979 7.83784762164439 7.94588844074901 7.94030282013674 6.94936323573489 7.67342460058085 6.76795123638038 7.39976351437416 7.29643003079746 7.46218431859016 7.36552984753466 7.32746554686327 8.22064399264814 7.79864983825483 7.35308590694099 7.48527691700598 7.48819931584288 8.20046519541397 9.03665532719968 7.49666023146836 8.06632244627529 8.04445490244361 8.04417009992765 8.84002088905198 7.09119837610663 7.05340874379424 7.80720191275976 7.62530587352744 8.36166853569315 7.37898065640447 7.80847002001727 7.64998294657842 8.1584347728043 7.5141689624249 7.58134169539587 6.8772826873135 7.40365367064558 7.7049854347323 7.60056749595518 7.14124573936931 7.24781834109218 7.99087048801067 7.79075027307745 8.39274955912426 7.18231984622788 7.57270928563089 7.09921197435141 8.40189807384666 8.30387161905887 7.22847719835073 7.52895454791048 7.44358667886609 7.94103116590143 8.22920220200688 7.78397344762647 7.36965376598582 7.21304828713405 8.01082045686135 8.13650996530864 7.971372446269 7.33711463713697 7.79401704031367 7.42079605144497 7.96192816988253 7.96016772498445 7.30255262822141 7.22431957060663 7.60989402427349 7.38424856058839 9.04780782699337 7.18883525221563 6.98086614439712 7.59051052444221 5.89057866898297 8.7577286610587 7.25630742369871 7.33521928895058 7.63916525271775 8.66688976993135 8.62934487826002 7.42563717987533 7.19983568816225 8.0151416664606 7.96305487256841 8.00065036522508 7.54193673388504 7.30843426483667 7.86899516330925 8.49787558845327 6.86072759965021 7.28228571324072 7.46748834781813 7.57873020061747 7.96297973327695 7.52801633667822 7.46425069790004 8.01301849971863 8.08078797596932 8.66587413712825 7.61297809056692 7.65579880299097 7.22319973323166 7.92849700177818 7.70272667923148 8.62112368172628 7.79895719558198 7.28630206648523 7.41850537123027 8.10129817348623 7.9991175463559 7.83933751465677 7.50145005397764 8.06187446345162 7.99977416277584 8.29600738918895 7.33338054654463 7.28385221422282 7.9464389539678 6.99041309310999 8.15268955030063 7.29328884992823 7.83076902632396 7.79951690413955 8.4565314771578 7.82545403255929 7.77384934932095 7.83630832198224 7.65619391574056 8.28122114897273 9.19306173944218 7.20633541509709 7.33332588472721 7.63270192674849 8.0260858932784 7.72868267882523 7.29693794819734 7.53051636844171 6.05100434830062 7.89200076021775 8.57965199421809 7.54338302988568 7.40477650209136 7.79432743128324 6.95442703393717 7.78211499323477 7.56616824549038 7.47115411544429 7.66472182634873 8.25444887633543 7.5689968722309 7.41004188527748 7.72641843482526 7.90538326579655 8.11343367591893 7.86292870196834 7.2387891517488 7.33488244483638 7.63686551961633 7.54516116489472 7.43859626208328 7.76813182595355 7.42694156401832 6.80079489902835 7.48484871666066 7.99619909966702 8.69612880223436 7.80190865947476 7.61965613693131 7.96134370401646 8.63444631601838 8.19825165301031 7.50585407717669 7.79226566672266 7.4907251325295 8.45880824286776 8.85348655009479 7.50298801778181 7.52519489661733 7.75131039052664 8.54892613539743 8.96636251972827 7.41185990336095 7.68150190461103 7.40393154207247 7.28289529729686 7.54222263233817 7.340668108046 6.98928006729924 7.59985034281875 7.97895139048036 7.92234075425288 7.16174819899636 7.30794454589269 8.06852157725639 8.1177036945993 7.38037177451922 7.45005202815336 7.10630992181049 7.21038947546344 7.75315744247602 7.53586937440732 7.0357645008404 7.74390904380482 7.95772617450853 7.96173700791088 8.21079617009697 7.51995599563777 7.49156427322975 8.48124915889926 8.31666399656276 8.32978224233437 7.59838957493717 6.59493960906203 7.74161634544362 7.06476743900995 7.77054198782049 7.10470414281744 7.28017764027711 7.49027302066137 8.07062061059426 7.90213750512083 7.45691744451971 6.93949163896164 7.7412909591398 7.17012123304982 7.21298642078475 6.89421896062765 6.99656403912751 8.40267107066319 7.85812679387224 7.624574820453 6.89197023754994 6.81948226562263 7.93449715237438 6.94969361367204 7.52852394970439 6.96032129488385 6.94256554686932 7.58407646919316 8.142078166442 7.51504363170373 7.34381541856739 7.39121738877246 7.73786773614931 7.6046894961701 7.83353718046747 2.59979625578436 7.75215489752018 7.57182922305319 7.78826417602483 8.50308278841499 9.28827823896237 7.57818346041503 7.536492842036 7.79994269130548 9.06067279553801 9.36550110473486 7.19662078719203 7.44275907064684 7.79934727154684 8.15385730299227 8.5846125836446 7.49725947608866 7.92042029206686 7.99039761729904 8.13975568074317 8.80532087604742 7.46142534993617 7.72852338059135 8.11132201965674 8.45797250245387 7.60380030829208 7.69453977556633 7.91810897947228 7.98282767470108 7.99190534402641 8.4031463845353 7.22953818089509 7.82720349760554 8.52390503284086 8.83856153761721 7.79209114010443 7.46712517211838 7.56865749062486 7.74117914826455 8.08798653568828 8.73377544898271 7.68395760463429 8.31647255883787 7.84076650727706 8.88477261516172 7.95634221781554 7.82742673506953 8.17037681787806 7.97710311636243 8.84451717284074 7.6146223521995 7.27845689044891 7.61323338512409 7.79109561711706 8.37731808691411 7.71836399231082 7.50794648987296 7.923106292251 8.017439807868 8.21886856852382 8.41577217518064 7.41546258408094 7.46340827808259 7.61894804022163 7.99975769154812 7.93346826005205 7.68002059098916 7.94531033207621 8.21581656777494 8.29571608527218 8.04483904901114 7.51247947462684 7.98506131258001 7.43696704641492 8.40551620812955 9.08635181060782 7.3425889357959 7.80641328402918 8.364054321372 8.03068921942759 8.03142651170762 8.09636302528418 7.27637091749103 8.02701818401733 7.74391285129926 7.94811666425343 7.09557702560943 7.50815995082646 7.77365864278258 8.29113700739662 8.3523907192496 7.31113659844291 7.8210604729001 7.16556039381552 8.24363535018232 8.78462449473631 8.43857964183459 7.3334527300694 7.2027655683156 7.45989841268907 8.13618669074931 8.03882627205404 7.05669586682075 8.37316860508836 7.13206234976017 7.52798718880063 9.30576137536422 7.40084866340253 7.87677181379336 7.28905885803858 8.53606730149633 7.69364926172361 7.04249553832483 7.30760797199243 8.0039138248309 7.91424507569516 8.18516106784685 8.00845493429242 7.43519654114476 8.26380489871798 7.9484969902942 7.8924270586037 7.51300645386809 7.74908110149609 7.92670448217953 8.0909971131064 8.96287120671012 7.7186871541643 7.79425325740962 8.11173731567868 8.98258680530305 9.33056337043337 7.4446977400812 7.08614909791577 8.0773743365841 8.39119974318067 8.25852001183033 7.18787795128757 7.62784151998802 7.72462595578143 8.79898931613521 7.84515324663836 7.35609931322174 7.57560058027599 7.68558337820467 8.36488703818164 7.85860885260928 7.68723206479122 7.70525806536429 8.11406143989334 7.06383013571054 7.81932666342296 7.60528723957273 8.55889899622526 7.95311443869779 8.08125407883447 8.25115745674927 7.58204813946536 7.81487237615824 7.82516483824821 8.53724198522988 9.10899491988174 7.6951136017187 7.71144059342314 8.27819322698397 8.02932090462414 8.5011579403546 7.85852982750971 8.23734005576276 7.72610941126001 8.72539092214419 7.02538109345283 7.44497234513119 8.29592045414884 8.24600746837403 8.22550556210339 7.67453376928495 7.40429714600169 8.08627945298865 8.0190726424408 7.84827087027565 8.07425727651175 7.65791680396522 8.14982307419338 7.85519573683679 8.07479558269236 8.45765079252635 7.25686678844515 7.11632974355271 7.59040700766716 8.38765278613445 7.62056822687859 7.67543402605199 7.00397538651824 8.24624519672803 7.38843105754769 7.98203236509605 9.08238640327707 7.38295552569948 7.24928775595661 7.64629990428329 7.8062060955455 8.50676613474578 7.03725922537104 7.30776629805792 7.23294373849399 8.60333210888892 8.03402097669243 7.60937131034192 7.27823117401745 7.70121020693955 8.4381472435211 8.6544456284386 7.710428831995 7.32583858734263 7.4651438913804 7.45451419097837 7.43828171319501 7.02247590568869 7.20429173569005 7.79151595831723 8.02923536723327 9.12413999817441 7.14793627463471 7.24959560751863 7.2477376207316 7.17798936141071 8.24130074708838 6.98069294175737 7.60213223995024 7.60802845200721 8.0424212984477 9.31567597560263 7.19940664686074 7.09263198807759 7.49351082761846 8.91635817462454 7.59014221010219 7.24067687484137 7.42031685411593 8.15959461615627 8.02028862165189 9.02201097631652 6.99186135383548 7.73649728547123 7.70934987373428 7.96903555563692 7.72884140180567 7.0578273478753 8.2880617296343 6.92024206059782 8.76613430021752 9.18973725747709 7.10937507549501 7.14873099548752 6.97768239585988 8.0427066688173 8.33755331973375 7.00733865160491 7.28367315331688 8.02823307632274 9.11308129119351 9.12393594849444 7.12906840935479 7.95440436989268 7.31365153470636 8.1048201587959 8.5631463285917 7.27962548042465 7.4553651633523 7.64336845448477 8.10745611338738 8.51654705078505 7.08054413064239 7.74524894333319 7.4797699070504 8.01285066165389 9.10150854525759 6.57956128968669 7.90316951412857 7.51856844039634 7.28257865683583 8.23125918751138 6.52977871735749 7.49248210309779 7.52095694344587 8.18206185438556 8.51864048858906 7.44709799346368 7.01252701984005 7.04905580134579 7.39543543831997 8.03671845886083 8.0295219043849 7.46890322413742 8.1535381320646 7.92763041059268 7.97751248095745 8.5204078942246 7.18203201672634 7.23301060602427 7.68359772113142 7.58618181655934 8.46123674528621 7.45844574855681 7.32881236810406 7.93939672399441 7.12514046653721 7.62324884487378 7.70578691838868 7.3287679369791 7.03446799641683 7.78883690717267 7.98096977458546 7.04340446608996 6.95474881652548 7.16466563826556 7.9214527679096 8.64189570663286 6.97225013111261 7.34100918515477 7.86251431013822 8.42521094119639 7.28466204376757 6.99372307769156 7.24094938468583 7.51993222722447 7.76028050070781 7.52835294420452 7.3125693988543 7.2282269634827 7.3800472458772 7.80095034202777 8.35076557871547 6.80722265780775 7.47971841133666 7.67665483443523 7.53662531342517 8.121063960466 7.22688042487569 5.45667075841334 7.19728410119795 7.9579086390019 8.90103218180876 7.40684220308786 7.48913818869432 7.5078973025141 7.78384408987886 8.37345454975999 7.49116601730702 7.60155581610337 7.28204465148745 7.639117362388 7.77588399473895 7.36300106540514 7.51375130197077 7.83294459421971 7.73739391694432 7.41505828878529 7.40677840972683 7.51433915383594 7.35264557058819 7.26657788734085 8.32446565041737 7.60575898404552 7.5055478116706 7.64253255039581 7.94313063282793 7.84029342694851 7.05300078726435 6.79307947967566 7.06092704401532 8.30264994654392 7.69898363226204 7.27471276831056 7.36140498697102 7.91274653745588 8.4227086424334 8.49275908490067 7.42373529790769 6.50185653103526 7.60272061775349 8.03176932839378 8.23098895784126 7.32320304200587 7.21834608867027 7.0518050516412 7.58757575237508 7.93839945849023 7.51905757623974 6.94520322450985 7.32327931979644 8.27748242751418 8.0790341605018 8.13381715358524 7.3749779015648 7.22012403336491 7.250484773364 8.24891910010095 7.94995683362243 7.40651793637227 7.43854556534066 7.52256185758544 7.95892126084574 7.96853935834998 6.9767575686055 7.5681990102655 7.53631719003654 7.9065238414448 7.59395663218736 7.38830236494136 7.12467257782049 8.0340260390127 7.75272917256314 8.98056086253601 7.46706133288773 7.42585568055315 7.77434685915809 7.44634479457483 7.99824110551829 7.56055428219453 7.22998019644472 8.18357827557468 7.22532885291396 8.00374659833406 7.70759016219041 7.31693166510617 8.12330994269683 8.68111083475448 8.62377698014718 7.48010615847856 7.52744336620312 7.78051995036519 7.08487220136823 8.03787686968674 7.36058125989068 7.45387618562823 8.38076973629626 7.08844533259755 7.58360526204202 7.30722892130585 7.43131520104907 8.45486051557842 8.00684099615616 7.82733059666747 6.80379397907881 7.71350280916855 7.20874721325797 8.19590738832548 7.40534771835853 7.5330911038831 7.38864036866038 7.40884276562654 7.89116859462461 7.94432228329778 7.38983318710124 6.75223204877934 6.9579440590899 6.92419021759277 7.88197732244129 7.51759201143941 7.45686373468804 7.2539551584436 8.52222231544157 7.57306371884286 7.33961074530541 6.92667557021092 7.72311910117248 8.48104530306683 7.83145339151006 7.65925536486849 7.42203121862204 8.24609008869493 8.30497310553396 8.69907066040533 6.94168816468549 7.34014899430367 7.82727838743225 7.49648782093348 8.46930630291545 7.76360895062001
Manes.16G134100.v6.1 2.59979625578436 2.59979625578436 3.3403720198218 2.59979625578436 2.59979625578436 2.59979625578436 3.55539340064342 3.48212528741791 2.59979625578436 2.59979625578436 2.59979625578436 2.59979625578436 3.73534509664815 2.59979625578436 2.59979625578436 2.59979625578436 3.35405828690082 2.59979625578436 2.59979625578436 2.59979625578436 2.59979625578436 2.59979625578436 3.34744421400159 4.43064455183615 2.59979625578436 3.29982034827609 2.59979625578436 3.20900055990681 3.45177722385841 2.59979625578436 2.59979625578436 2.59979625578436 4.24289168513582 3.43608939074294 2.59979625578436 2.59979625578436 3.56670918754148 4.05445726499457 2.59979625578436 2.59979625578436 2.59979625578436 3.37212247467824 3.99801958889781 4.20918139565387 2.59979625578436 2.59979625578436 2.59979625578436 4.11155110495989 3.13370949737372 2.59979625578436 3.11136424535262 3.52278441691269 3.34120921178698 3.06059267461742 2.59979625578436 2.59979625578436 2.59979625578436 3.48202483941218 2.59979625578436 2.59979625578436 2.59979625578436 3.13655648183482 3.46883305524788 2.59979625578436 2.59979625578436 2.59979625578436 3.16805095130771 3.19194094230314 4.02336069450757 3.14104836382465 2.59979625578436 2.59979625578436 2.59979625578436 2.59979625578436 2.59979625578436 2.59979625578436 3.12344627707087 3.24847608250363 3.57044147755019 2.59979625578436 2.59979625578436 3.23212901003371 3.40821820302597 3.11095649955553 2.59979625578436 2.59979625578436 3.05429937403947 3.70564173509537 3.01907165093939 3.21031646516765 2.59979625578436 3.37075857297035 4.87783411905531 2.59979625578436 2.59979625578436 2.59979625578436 2.59979625578436 2.59979625578436 3.03047401906305 3.2175151466054 3.07907070398862 3.10849398345359 3.31634635312898 4.12154741981273 2.59979625578436 2.59979625578436 3.06791173847519 3.41112097857933 3.75168329550666 3.12799011821841 2.59979625578436 2.59979625578436 2.59979625578436 3.55255446331805 2.59979625578436 2.59979625578436 3.13082777262013 3.88131722981425 4.5389126576014 4.35230567133016 2.59979625578436 2.59979625578436 3.30107830576528 3.58497213633413 2.59979625578436 2.59979625578436 2.59979625578436 2.59979625578436 2.59979625578436 2.59979625578436 2.59979625578436 2.59979625578436 3.19371833097314 3.56505178574322 2.59979625578436 2.59979625578436 2.59979625578436 3.42743776871339 5.04770928269591 4.4299842352032 2.59979625578436 3.00996798027269 3.06178703260991 4.04994845422473 2.59979625578436 2.59979625578436 3.39788747209717 2.59979625578436 4.80216742895563 4.9128248976036 3.18241641221583 2.59979625578436 3.45226107684251 4.25095135806235 2.59979625578436 2.59979625578436 2.59979625578436 3.02884003678921 3.6441493081931 3.61183965644603 2.59979625578436 3.22095379729571 3.51663380570461 4.17679452061502 3.16701331005524 3.12023197235027 2.59979625578436 2.59979625578436 2.59979625578436 2.59979625578436 2.59979625578436 2.59979625578436 3.12628544447371 4.35394237035285 2.59979625578436 2.59979625578436 2.59979625578436 2.59979625578436 3.6727640892179 2.59979625578436 2.59979625578436 3.04244381450743 2.59979625578436 4.41514787481182 3.01860929541114 3.13068999412181 2.59979625578436 3.23306554339514 3.14070663490831 3.21065778610885 2.59979625578436 3.56350479990528 2.59979625578436 3.04160865887499 4.10352619612076 3.00601590298794 3.44163721637544 2.59979625578436 4.35813568019582 4.13377854224457 3.30082812140204 2.59979625578436 2.59979625578436 3.58610308529756 4.41906452814217 3.321338580523 2.59979625578436 4.19354145702019 3.2670926519256 4.23714878711994 3.19875009976656 3.11572183528983 3.17888988534499 3.08019605297528 5.09306526005044 2.59979625578436 2.59979625578436 3.1364641154621 5.19878403319461 4.47108083058981 3.13294224426404 3.07737644082094 2.59979625578436 3.23943786201555 4.03994574730643 3.70616435065227 2.59979625578436 2.59979625578436 4.72669514704258 4.41897611658557 3.34176463353204 2.59979625578436 2.59979625578436 3.77066255425936 4.9375379898859 3.12874083925188 3.05800329061214 4.11932663603879 2.59979625578436 5.37783192061473 3.24358690281098 2.59979625578436 3.72759093882996 3.07492497937578 4.7883375877434 3.96554473606679 2.59979625578436 2.59979625578436 3.12024369940562 4.68538745603785 2.59979625578436 2.59979625578436 2.59979625578436 3.08092639916607 3.87775352239215 3.61792181462924 2.59979625578436 4.09760074552466 2.59979625578436 3.730857914079 2.59979625578436 2.59979625578436 2.59979625578436 2.59979625578436 3.98907347628489 2.59979625578436 2.59979625578436 3.17356662868593 3.76993209506102 5.45359891450195 3.35931070899168 2.59979625578436 3.14632375028407 3.12232509438277 3.80993039160671 3.41181455865871 2.59979625578436 2.59979625578436 2.59979625578436 3.23672803855937 3.9675824189365 3.13480110438984 3.16701465435691 3.4551235647353 4.98058201736877 4.88115662666595 3.48177099774535 3.56237904458978 2.59979625578436 2.59979625578436 4.33277230110226 3.25348081783336 2.59979625578436 3.19546030758457 3.64350806188927 3.94042747078696 2.59979625578436 3.08962850859985 3.74944109507207 3.45614966072342 4.84877124490413 2.59979625578436 2.59979625578436 2.59979625578436 3.16495280147876 5.35535907297083 3.14105343535606 3.17618018401525 3.22373713132186 3.36724785466784 5.2841527290261 3.1486359026078 2.59979625578436 2.59979625578436 4.00050168310688 4.9727912452407 3.4222802704751 2.59979625578436 3.86855734942752 2.59979625578436 5.33862857780729 2.59979625578436 2.59979625578436 2.59979625578436 3.56638868567901 4.87180404499897 2.59979625578436 2.59979625578436 3.44479857084641 3.94754652835282 5.5651916274611 4.68395253661206 2.59979625578436 2.59979625578436 3.95482341920651 3.78617645641715 4.10925904801117 3.15767287045227 2.59979625578436 3.09304328024829 4.66758388707708 2.59979625578436 2.59979625578436 2.59979625578436 3.57990205239251 4.07976581432053 3.45140772308329 3.06942971940629 3.1933542419055 3.88161705284129 3.88328421512736 3.69767045161778 3.15916706065669 3.20704156102309 3.4117013907922 4.32289314903128 3.73918619992547 2.59979625578436 2.59979625578436 2.59979625578436 5.76071116316286 3.09467911820702 2.59979625578436 2.59979625578436 3.03225364507438 3.92447031443632 3.3307332458249 3.31762165171637 3.38416193941179 3.16047819545527 4.86010944688306 3.12381515159364 3.15037536408807 3.29703488223369 2.59979625578436 3.20409142510325 4.53131145575492 4.58067171411492 2.59979625578436 2.59979625578436 3.14481839600152 4.22149229367981 3.50011492906526 2.59979625578436 3.44525548215947 2.59979625578436 5.15089877528411 3.9337463391627 3.26768129077464 2.59979625578436 3.66056050234826 2.59979625578436 3.34578888067279 2.59979625578436 2.59979625578436 4.4569336025263 3.24980416694994 2.59979625578436 2.59979625578436 2.59979625578436 3.27667244084487 6.079753619889 3.29247100215013 2.59979625578436 2.59979625578436 3.14025367911579 4.92967051630423 3.62008104824315 2.59979625578436 4.44494912589707 3.27040979766199 5.24858260135202 3.74660929560584 3.67676263160891 3.25899884065111 3.69209890104218 5.5740216872052 2.59979625578436 2.59979625578436 3.88651700217446 2.59979625578436 4.79772055990563 4.30115773173715 3.92710190049959 3.58986811839253 3.63623434719452 5.21757421544961 3.05543704798616 2.59979625578436 3.32153583160461 3.61077221681272 6.06603618442508 3.41065588623846 2.59979625578436 2.59979625578436 3.96164077342337 5.27209307971098 4.0222981549623 2.59979625578436 2.59979625578436 3.79979116337823 4.14343168786469 3.66744248900471 2.59979625578436 2.59979625578436 4.56974687134897 4.47935037426683 3.63202778143493 2.59979625578436 2.59979625578436 4.16547033799564 5.79606767037863 2.59979625578436 2.59979625578436 3.35371734162331 4.48040827933958 5.39851726125336 2.59979625578436 2.59979625578436 2.59979625578436 4.36249108356059 4.92234854768577 3.02358893173204 3.31390949928497 3.25910669545783 5.09245015394589 5.32904041551146 2.59979625578436 3.07210468251341 3.49647393862127 3.19855137885276 3.76240790581189 4.18499870801972 3.10712921319811 2.59979625578436 3.09151528685361 2.59979625578436 3.56431211964338 3.23307136903005 2.59979625578436 3.58892620692437 3.23299208811065 3.96850025075125 3.37541245998031 2.59979625578436 2.59979625578436 2.59979625578436 4.09463936100375 3.25651977128008 3.11516147797062 3.55071511297521 2.59979625578436 4.35893719950545 3.64953552764406 2.59979625578436 3.62970343240219 2.59979625578436 4.00463343674565 4.14727546107094 2.59979625578436 2.59979625578436 2.59979625578436 2.59979625578436 3.96475469383661 2.59979625578436 2.59979625578436 2.59979625578436 4.49877845988911 2.59979625578436 2.59979625578436 3.61437619789413 3.3372256094953 4.1617380484245 2.59979625578436 2.59979625578436 3.29891955515538 3.90312629524332 4.54589820248288 2.59979625578436 2.59979625578436 2.59979625578436 3.51765059569321 4.31831512951864 3.1975645660093 2.59979625578436 3.16031210264774 4.35721365231224 4.20963365354964 2.59979625578436 2.59979625578436 2.59979625578436 3.39133175835895 4.69677678943928 2.59979625578436 3.18881389019315 3.23124158278061 3.12380631914321 5.96539743162759 4.98317656392985 3.20753853820288 3.22721475254557 3.7083712745103 4.65676015342749 3.7855263411884 2.59979625578436 2.59979625578436 3.62020516977015 3.90959158051501 3.54190319695318 2.59979625578436 3.83844866546774 3.11530692652306 4.18509385749535 3.2962608485763 2.59979625578436 2.59979625578436 2.59979625578436 4.09388744234681 4.03016181923884 2.59979625578436 3.21960951687133 2.59979625578436 3.66733840740105 2.59979625578436 2.59979625578436 3.02196137564689 2.59979625578436 3.32081634279933 3.40372521807497 2.59979625578436 2.59979625578436 2.59979625578436 2.59979625578436 3.88775040400341 2.59979625578436 2.59979625578436 2.59979625578436 3.36204250988082 3.3580901148347 3.36586943173339 2.59979625578436 3.23796702278507 2.59979625578436 3.43056747566856 2.59979625578436 2.59979625578436 2.59979625578436 2.59979625578436 4.08860061858979 3.19337031441694 2.59979625578436 2.59979625578436 2.59979625578436 3.86098856849618 2.59979625578436 2.59979625578436 3.16658854311766 2.59979625578436 3.94698654957006 3.3217847703779 3.15066378465705 2.59979625578436 3.34624818242998 3.45899228328628 4.01221320005555 2.59979625578436 2.59979625578436 2.59979625578436 4.16393631956526 3.23274696978057 2.59979625578436 3.23836589690278 3.14237529736743 3.92134774835942 2.59979625578436 2.59979625578436 2.59979625578436 2.59979625578436 4.61819921176899 2.59979625578436 2.59979625578436 2.59979625578436 3.0945433916009 5.84435848347974 2.59979625578436 3.22322736688131 2.59979625578436 2.59979625578436 2.59979625578436 3.86843224215505 2.59979625578436 2.59979625578436 3.52311327369897 3.34680674814643 3.86318106408786 2.59979625578436 2.59979625578436 3.17666752597553 2.59979625578436 3.78571618747852 3.170552578228 2.59979625578436 3.649182354296 3.84296024738036 3.13258002656255 2.59979625578436 2.59979625578436 2.59979625578436 4.24223773573394 2.59979625578436 2.59979625578436 3.24766064870577 3.26160885265144 3.95406656761989 2.59979625578436 2.59979625578436 2.59979625578436 2.59979625578436 3.99966738167939 3.62643403330102 2.59979625578436 2.59979625578436 3.3444210447866 3.34368402516979 4.27613762970298 3.03183288177952 2.59979625578436 2.59979625578436 2.59979625578436 3.79945367798143 2.59979625578436 2.59979625578436 2.59979625578436 3.24163335600191 4.77049861871703 2.59979625578436 2.59979625578436 2.59979625578436 4.37552606238346 4.131331207468 2.59979625578436 2.59979625578436 2.59979625578436 3.08778501908917 4.16579770534861 3.14315768447763 2.59979625578436 2.59979625578436 2.59979625578436 4.65877656571397 2.59979625578436 2.59979625578436 2.59979625578436 2.59979625578436 4.37798903739622 3.92616548218086 2.59979625578436 2.59979625578436 2.59979625578436 3.23023422384682 4.33657181639478 2.59979625578436 3.13790827944038 2.59979625578436 4.28319743947448 2.59979625578436 2.59979625578436 2.59979625578436 2.59979625578436 4.07289366850493 3.66266052365292 2.59979625578436 3.13594984025197 2.59979625578436 5.32646117593876 4.86700628242756 2.59979625578436 2.59979625578436 3.97308342342811 5.00990293243294 2.59979625578436 2.59979625578436 2.59979625578436 4.32363645509041 2.59979625578436 3.92030111956724 2.59979625578436 2.59979625578436 3.61931600101943 6.14493926259432 3.37724948770933 2.59979625578436 3.3537310595367 2.59979625578436 2.59979625578436 3.4309770644687 2.59979625578436 3.21916247304854 3.85361288664694 4.52402397586088 2.59979625578436 2.59979625578436 3.48658342951114 3.14365100473681 3.94655887606888 3.55423144868542 2.59979625578436 2.59979625578436 3.03967187552959 3.78520782688444 2.59979625578436 2.59979625578436 2.59979625578436 2.59979625578436 3.76016028022053 3.42544384608713 2.59979625578436 3.12790887429037
Manes.16G134200.v6.1 2.59979625578436 2.59979625578436 2.59979625578436 2.59979625578436 2.59979625578436 2.59979625578436 2.59979625578436 2.59979625578436 2.59979625578436 2.59979625578436 2.59979625578436 2.59979625578436 2.59979625578436 2.59979625578436 2.59979625578436 2.59979625578436 2.59979625578436 2.59979625578436 2.59979625578436 2.59979625578436 2.59979625578436 2.59979625578436 2.59979625578436 2.59979625578436 2.59979625578436 2.59979625578436 2.59979625578436 2.59979625578436 2.59979625578436 2.59979625578436 2.59979625578436 2.59979625578436 2.59979625578436 2.59979625578436 2.59979625578436 2.59979625578436 2.59979625578436 2.59979625578436 2.59979625578436 2.59979625578436 2.59979625578436 2.59979625578436 2.59979625578436 2.59979625578436 2.59979625578436 2.59979625578436 2.59979625578436 2.59979625578436 2.59979625578436 2.59979625578436 2.59979625578436 2.59979625578436 2.59979625578436 2.59979625578436 2.59979625578436 2.59979625578436 2.59979625578436 2.59979625578436 2.59979625578436 2.59979625578436 2.59979625578436 2.59979625578436 2.59979625578436 2.59979625578436 2.59979625578436 2.59979625578436 2.59979625578436 2.59979625578436 2.59979625578436 2.59979625578436 2.59979625578436 2.59979625578436 2.59979625578436 2.59979625578436 2.59979625578436 2.59979625578436 2.59979625578436 2.59979625578436 2.59979625578436 2.59979625578436 2.59979625578436 2.59979625578436 2.59979625578436 2.59979625578436 2.59979625578436 2.59979625578436 2.59979625578436 2.59979625578436 2.59979625578436 2.59979625578436 2.59979625578436 2.59979625578436 2.59979625578436 2.59979625578436 2.59979625578436 2.59979625578436 2.59979625578436 2.59979625578436 2.59979625578436 2.59979625578436 2.59979625578436 2.59979625578436 2.59979625578436 2.59979625578436 2.59979625578436 2.59979625578436 2.59979625578436 2.59979625578436 2.59979625578436 2.59979625578436 2.59979625578436 2.59979625578436 2.59979625578436 2.59979625578436 2.59979625578436 2.59979625578436 2.59979625578436 2.59979625578436 2.59979625578436 2.59979625578436 2.59979625578436 2.59979625578436 2.59979625578436 2.59979625578436 2.59979625578436 2.59979625578436 2.59979625578436 2.59979625578436 2.59979625578436 2.59979625578436 2.59979625578436 2.59979625578436 2.59979625578436 2.59979625578436 2.59979625578436 2.59979625578436 2.59979625578436 2.59979625578436 2.59979625578436 2.59979625578436 2.59979625578436 2.59979625578436 2.59979625578436 2.59979625578436 2.59979625578436 2.59979625578436 2.59979625578436 2.59979625578436 2.59979625578436 2.59979625578436 2.59979625578436 2.59979625578436 2.59979625578436 2.59979625578436 2.59979625578436 2.59979625578436 2.59979625578436 2.59979625578436 2.59979625578436 2.59979625578436 2.59979625578436 2.59979625578436 2.59979625578436 2.59979625578436 2.59979625578436 2.59979625578436 2.59979625578436 2.59979625578436 2.59979625578436 2.59979625578436 2.59979625578436 2.59979625578436 2.59979625578436 2.59979625578436 2.59979625578436 2.59979625578436 2.59979625578436 2.59979625578436 2.59979625578436 2.59979625578436 2.59979625578436 2.59979625578436 2.59979625578436 2.59979625578436 2.59979625578436 2.59979625578436 2.59979625578436 2.59979625578436 2.59979625578436 2.59979625578436 2.59979625578436 2.59979625578436 2.59979625578436 2.59979625578436 2.59979625578436 2.59979625578436 2.59979625578436 2.59979625578436 2.59979625578436 2.59979625578436 2.59979625578436 2.59979625578436 2.59979625578436 2.59979625578436 2.59979625578436 2.59979625578436 2.59979625578436 2.59979625578436 2.59979625578436 2.59979625578436 2.59979625578436 2.59979625578436 2.59979625578436 2.59979625578436 2.59979625578436 2.59979625578436 2.59979625578436 2.59979625578436 2.59979625578436 2.59979625578436 2.59979625578436 2.59979625578436 2.59979625578436 2.59979625578436 2.59979625578436 2.59979625578436 2.59979625578436 2.59979625578436 2.59979625578436 2.59979625578436 2.59979625578436 2.59979625578436 2.59979625578436 2.59979625578436 2.59979625578436 2.59979625578436 2.59979625578436 2.59979625578436 2.59979625578436 2.59979625578436 2.59979625578436 2.59979625578436 2.59979625578436 2.59979625578436 2.59979625578436 2.59979625578436 2.59979625578436 2.59979625578436 2.59979625578436 2.59979625578436 2.59979625578436 2.59979625578436 2.59979625578436 2.59979625578436 2.59979625578436 2.59979625578436 2.59979625578436 2.59979625578436 2.59979625578436 2.59979625578436 2.59979625578436 2.59979625578436 2.59979625578436 2.59979625578436 2.59979625578436 2.59979625578436 2.59979625578436 2.59979625578436 2.59979625578436 2.59979625578436 2.59979625578436 2.59979625578436 2.59979625578436 2.59979625578436 2.59979625578436 2.59979625578436 2.59979625578436 2.59979625578436 2.59979625578436 2.59979625578436 2.59979625578436 2.59979625578436 2.59979625578436 2.59979625578436 2.59979625578436 2.59979625578436 2.59979625578436 2.59979625578436 2.59979625578436 2.59979625578436 2.59979625578436 2.59979625578436 2.59979625578436 2.59979625578436 2.59979625578436 2.59979625578436 2.59979625578436 2.59979625578436 2.59979625578436 2.59979625578436 2.59979625578436 2.59979625578436 2.59979625578436 2.59979625578436 2.59979625578436 2.59979625578436 2.59979625578436 2.59979625578436 2.59979625578436 2.59979625578436 2.59979625578436 2.59979625578436 2.59979625578436 2.59979625578436 2.59979625578436 2.59979625578436 2.59979625578436 2.59979625578436 2.59979625578436 2.59979625578436 2.59979625578436 2.59979625578436 2.59979625578436 2.59979625578436 2.59979625578436 2.59979625578436 2.59979625578436 2.59979625578436 2.59979625578436 2.59979625578436 2.59979625578436 2.59979625578436 2.59979625578436 2.59979625578436 2.59979625578436 2.59979625578436 2.59979625578436 2.59979625578436 2.59979625578436 2.59979625578436 2.59979625578436 2.59979625578436 2.59979625578436 2.59979625578436 2.59979625578436 2.59979625578436 2.59979625578436 2.59979625578436 2.59979625578436 2.59979625578436 2.59979625578436 2.59979625578436 2.59979625578436 2.59979625578436 2.59979625578436 2.59979625578436 2.59979625578436 2.59979625578436 2.59979625578436 2.59979625578436 2.59979625578436 2.59979625578436 2.59979625578436 2.59979625578436 2.59979625578436 2.59979625578436 2.59979625578436 2.59979625578436 2.59979625578436 2.59979625578436 2.59979625578436 2.59979625578436 2.59979625578436 2.59979625578436 2.59979625578436 2.59979625578436 2.59979625578436 2.59979625578436 2.59979625578436 2.59979625578436 2.59979625578436 2.59979625578436 2.59979625578436 2.59979625578436 2.59979625578436 2.59979625578436 2.59979625578436 2.59979625578436 2.59979625578436 2.59979625578436 2.59979625578436 2.59979625578436 2.59979625578436 2.59979625578436 2.59979625578436 2.59979625578436 2.59979625578436 2.59979625578436 2.59979625578436 2.59979625578436 2.59979625578436 2.59979625578436 2.59979625578436 2.59979625578436 2.59979625578436 2.59979625578436 2.59979625578436 2.59979625578436 2.59979625578436 2.59979625578436 2.59979625578436 2.59979625578436 2.59979625578436 2.59979625578436 2.59979625578436 2.59979625578436 2.59979625578436 2.59979625578436 2.59979625578436 2.59979625578436 2.59979625578436 2.59979625578436 2.59979625578436 2.59979625578436 2.59979625578436 2.59979625578436 2.59979625578436 2.59979625578436 2.59979625578436 2.59979625578436 2.59979625578436 2.59979625578436 2.59979625578436 2.59979625578436 2.59979625578436 2.59979625578436 2.59979625578436 2.59979625578436 2.59979625578436 2.59979625578436 2.59979625578436 2.59979625578436 2.59979625578436 2.59979625578436 2.59979625578436 2.59979625578436 2.59979625578436 2.59979625578436 2.59979625578436 2.59979625578436 2.59979625578436 2.59979625578436 2.59979625578436 2.59979625578436 2.59979625578436 2.59979625578436 2.59979625578436 2.59979625578436 2.59979625578436 2.59979625578436 2.59979625578436 2.59979625578436 2.59979625578436 2.59979625578436 2.59979625578436 2.59979625578436 2.59979625578436 2.59979625578436 2.59979625578436 2.59979625578436 2.59979625578436 2.59979625578436 2.59979625578436 2.59979625578436 2.59979625578436 2.59979625578436 2.59979625578436 2.59979625578436 2.59979625578436 2.59979625578436 2.59979625578436 2.59979625578436 2.59979625578436 2.59979625578436 2.59979625578436 2.59979625578436 2.59979625578436 2.59979625578436 2.59979625578436 2.59979625578436 2.59979625578436 2.59979625578436 2.59979625578436 2.59979625578436 2.59979625578436 2.59979625578436 2.59979625578436 2.59979625578436 2.59979625578436 2.59979625578436 2.59979625578436 2.59979625578436 2.59979625578436 2.59979625578436 2.59979625578436 2.59979625578436 2.59979625578436 2.59979625578436 2.59979625578436 2.59979625578436 2.59979625578436 2.59979625578436 2.59979625578436 2.59979625578436 2.59979625578436 2.59979625578436 2.59979625578436 2.59979625578436 2.59979625578436 2.59979625578436 2.59979625578436 2.59979625578436 2.59979625578436 2.59979625578436 2.59979625578436 2.59979625578436 2.59979625578436 2.59979625578436 2.59979625578436 2.59979625578436 2.59979625578436 2.59979625578436 2.59979625578436 2.59979625578436 2.59979625578436 2.59979625578436 2.59979625578436 2.59979625578436 2.59979625578436 2.59979625578436 2.59979625578436 2.59979625578436 2.59979625578436 2.59979625578436 2.59979625578436 2.59979625578436 2.59979625578436 2.59979625578436 2.59979625578436 2.59979625578436 2.59979625578436 2.59979625578436 2.59979625578436 2.59979625578436 2.59979625578436 2.59979625578436 2.59979625578436 2.59979625578436 2.59979625578436 2.59979625578436 2.59979625578436 2.59979625578436 2.59979625578436 2.59979625578436 2.59979625578436 2.59979625578436 2.59979625578436 2.59979625578436 2.59979625578436 2.59979625578436 2.59979625578436 2.59979625578436 2.59979625578436 2.59979625578436 2.59979625578436 2.59979625578436 2.59979625578436 2.59979625578436 2.59979625578436 2.59979625578436 2.59979625578436 2.59979625578436 2.59979625578436 2.59979625578436 2.59979625578436 2.59979625578436 2.59979625578436 2.59979625578436 2.59979625578436 2.59979625578436 2.59979625578436 2.59979625578436 2.59979625578436 2.59979625578436 2.59979625578436 2.59979625578436 2.59979625578436 2.59979625578436 2.59979625578436 2.59979625578436 2.59979625578436 2.59979625578436 2.59979625578436 2.59979625578436 2.59979625578436 2.59979625578436 2.59979625578436 2.59979625578436 2.59979625578436 2.59979625578436 2.59979625578436 2.59979625578436 2.59979625578436 2.59979625578436 2.59979625578436 2.59979625578436 2.59979625578436 2.59979625578436 2.59979625578436 2.59979625578436 2.59979625578436 2.59979625578436 2.59979625578436 2.59979625578436 2.59979625578436 2.59979625578436 2.59979625578436 2.59979625578436 2.59979625578436 2.59979625578436 2.59979625578436 2.59979625578436 2.59979625578436 2.59979625578436 2.59979625578436 2.59979625578436 2.59979625578436 2.59979625578436 2.59979625578436 2.59979625578436 2.59979625578436 2.59979625578436 2.59979625578436 2.59979625578436 2.59979625578436 2.59979625578436 2.59979625578436 2.59979625578436 2.59979625578436 2.59979625578436 2.59979625578436 2.59979625578436 2.59979625578436 2.59979625578436 2.59979625578436 2.59979625578436 2.59979625578436 2.59979625578436 2.59979625578436 2.59979625578436 2.59979625578436 2.59979625578436 2.59979625578436 2.59979625578436 2.59979625578436 2.59979625578436 2.59979625578436 2.59979625578436 2.59979625578436 2.59979625578436 2.59979625578436 2.59979625578436 2.59979625578436 2.59979625578436 2.59979625578436 2.59979625578436 2.59979625578436 2.59979625578436 2.59979625578436 2.59979625578436 2.59979625578436 2.59979625578436 2.59979625578436 2.59979625578436 2.59979625578436 2.59979625578436 2.59979625578436 2.59979625578436 2.59979625578436 2.59979625578436 2.59979625578436 2.59979625578436 2.59979625578436 2.59979625578436 2.59979625578436 2.59979625578436 2.59979625578436 2.59979625578436 2.59979625578436 2.59979625578436 2.59979625578436 2.59979625578436 2.59979625578436 2.59979625578436 2.59979625578436 2.59979625578436 2.59979625578436 2.59979625578436 2.59979625578436 2.59979625578436 2.59979625578436 2.59979625578436 2.59979625578436 2.59979625578436 2.59979625578436 2.59979625578436 2.59979625578436 2.59979625578436 2.59979625578436 2.59979625578436 2.59979625578436 2.59979625578436 2.59979625578436 2.59979625578436 2.59979625578436 2.59979625578436 2.59979625578436 2.59979625578436 2.59979625578436 2.59979625578436 2.59979625578436 2.59979625578436 2.59979625578436 2.59979625578436 2.59979625578436 2.59979625578436 2.59979625578436 2.59979625578436 2.59979625578436 2.59979625578436 2.59979625578436 2.59979625578436 2.59979625578436 2.59979625578436 2.59979625578436 2.59979625578436 2.59979625578436 2.59979625578436 2.59979625578436 2.59979625578436 2.59979625578436 2.59979625578436 2.59979625578436 2.59979625578436 2.59979625578436 2.59979625578436 2.59979625578436 2.59979625578436
Manes.16G134300.v6.1 3.36893467607003 2.59979625578436 2.59979625578436 3.50016072193926 2.59979625578436 3.55072321097309 3.15816018115106 4.085445224838 2.59979625578436 2.59979625578436 3.23734708650533 2.59979625578436 3.32888032498958 2.59979625578436 2.59979625578436 3.81953854029705 2.59979625578436 2.59979625578436 3.75141957250998 2.59979625578436 4.05116130950641 3.25601641733816 3.13138655775315 3.99548763237416 3.14413877371066 3.29982034827609 2.59979625578436 4.14820518392652 4.81928758069193 3.34471773959398 2.59979625578436 2.59979625578436 3.40635991829517 4.1156567015998 2.59979625578436 4.45346190826862 2.59979625578436 3.64923550830888 2.59979625578436 3.15137780479602 3.23201493111793 2.59979625578436 3.18911703177846 2.59979625578436 2.59979625578436 3.44390932706295 3.36040517360207 5.6602290594109 3.13370949737372 3.26766221655289 3.47693513194931 2.59979625578436 3.50303880328295 4.24128925464556 2.59979625578436 3.55678748547211 2.59979625578436 3.72763771818756 5.00657119969731 2.59979625578436 2.59979625578436 3.13655648183482 3.10654593426012 2.59979625578436 2.59979625578436 2.59979625578436 2.59979625578436 4.29033290707597 5.51424804543362 2.59979625578436 2.59979625578436 3.34668547899646 3.13708551334606 2.59979625578436 2.59979625578436 3.28754744734438 3.63077662772523 3.78960690973117 2.59979625578436 2.59979625578436 2.59979625578436 3.9726884326862 3.72904501437955 3.60689911294869 2.59979625578436 2.59979625578436 2.59979625578436 4.24076156757995 2.59979625578436 2.59979625578436 3.24973940342139 2.59979625578436 3.60878346568707 4.19478369902351 2.59979625578436 4.6469170582252 3.17403919595947 4.00637088711135 2.59979625578436 4.21823166674044 2.59979625578436 2.59979625578436 2.59979625578436 3.27304933687551 2.59979625578436 2.59979625578436 3.06791173847519 3.50401259452966 3.8797349496795 2.59979625578436 2.59979625578436 3.70923438673871 3.91058918117296 2.59979625578436 2.59979625578436 2.59979625578436 4.04861984741434 3.097772256188 3.72918033412724 3.98810965753994 3.08797719378391 3.52286036160814 2.59979625578436 2.59979625578436 3.21041768747788 2.59979625578436 2.59979625578436 2.59979625578436 2.59979625578436 2.59979625578436 2.59979625578436 2.59979625578436 2.59979625578436 2.59979625578436 3.95739301312775 2.59979625578436 2.59979625578436 2.59979625578436 4.68163825002303 4.12443202986697 7.76066868187505 3.00996798027269 3.25041757009826 3.21244460660398 4.13436477922113 2.59979625578436 3.16768203400873 3.38277700222404 3.73410293698977 2.59979625578436 2.59979625578436 3.41194443992594 2.59979625578436 2.59979625578436 2.59979625578436 3.26459823700284 2.59979625578436 3.02884003678921 3.53781329340431 4.00442899344656 2.59979625578436 2.59979625578436 3.87628243203352 2.59979625578436 2.59979625578436 2.59979625578436 2.59979625578436 2.59979625578436 2.59979625578436 2.59979625578436 2.59979625578436 2.59979625578436 3.12628544447371 3.06384658117584 3.90465114047021 2.59979625578436 2.59979625578436 3.32270141304433 3.28761616215826 2.59979625578436 2.59979625578436 3.04244381450743 3.20435226905395 3.62449439830634 3.52371301138035 3.50938787220478 4.22817021869962 3.58961275319945 3.36040777907706 4.50048981752528 3.09391014913098 2.59979625578436 3.24239127858813 3.04160865887499 3.53779768437622 4.71165222107286 3.29033908088661 2.59979625578436 3.11547170492856 3.74340356529468 3.79180362126009 3.11468408518749 3.83772004316436 3.04772504160026 3.83335999253602 3.9175075502131 2.59979625578436 3.48186864689569 3.64153521949759 2.59979625578436 4.01950480309998 2.59979625578436 3.59001127490207 3.54788813065337 4.95728485410518 3.66362132460603 2.59979625578436 3.51907024373083 3.77728265014896 6.21811056079563 2.59979625578436 3.07737644082094 2.59979625578436 2.59979625578436 4.72673693816812 4.29336931195171 2.59979625578436 2.59979625578436 4.72669514704258 4.20828405112052 2.59979625578436 4.36983506903142 2.59979625578436 2.59979625578436 4.5493610224684 4.04329959410607 2.59979625578436 3.43823763246653 2.59979625578436 4.00773958451904 4.42338481975009 3.42232468042162 3.40715241739593 3.07492497937578 3.93939444433371 4.68599228095206 2.59979625578436 2.59979625578436 2.59979625578436 3.51206141573981 3.13619888814257 2.59979625578436 2.59979625578436 3.08092639916607 3.67897656628886 4.81366704414057 2.59979625578436 3.60454462823474 2.59979625578436 3.40954712367928 4.71550240852112 2.59979625578436 2.59979625578436 3.04994649852283 4.18564578347788 4.22994528057576 2.59979625578436 3.17356662868593 2.59979625578436 4.44098655351472 3.47355552046872 2.59979625578436 3.53558850487832 2.59979625578436 3.06864531641847 3.26566677573064 3.05448293938791 2.59979625578436 3.79793381884116 3.05198833785288 3.9675824189365 3.13480110438984 3.16701465435691 3.30150379084556 3.17647007763899 4.17450065722305 3.11424136611794 2.59979625578436 4.05080314524672 3.26645129656096 3.97201167367955 4.44855005481808 3.56402233026117 3.19546030758457 2.59979625578436 4.26351711434678 5.23693236272318 3.08962850859985 3.74944109507207 2.59979625578436 3.24661910325328 2.59979625578436 2.59979625578436 3.21057785747254 2.59979625578436 4.42034734610677 2.59979625578436 2.59979625578436 2.59979625578436 3.36724785466784 2.59979625578436 3.9071059728123 3.02411260142883 2.59979625578436 3.24569782192461 4.0657157493819 3.4222802704751 2.59979625578436 4.13133160168577 2.59979625578436 5.26024195889051 2.59979625578436 2.59979625578436 3.11444189945037 2.59979625578436 3.53367633021917 2.59979625578436 2.59979625578436 3.778875219469 2.59979625578436 5.80145229038135 3.79637674302476 2.59979625578436 2.59979625578436 3.95482341920651 4.37568980282111 2.59979625578436 3.15767287045227 3.88328750845331 3.09304328024829 4.94819260264945 2.59979625578436 2.59979625578436 2.59979625578436 3.40503430776885 4.16185442736827 4.93015162087065 2.59979625578436 3.1933542419055 2.59979625578436 4.45801125212273 3.69767045161778 2.59979625578436 3.20704156102309 2.59979625578436 4.42842838552876 2.59979625578436 2.59979625578436 3.54211256810747 4.34673173643139 2.59979625578436 3.09467911820702 2.59979625578436 3.19836810956745 2.59979625578436 5.13138018106427 4.94492430426351 3.31762165171637 3.5547880162334 3.38788451366808 4.2009606150162 3.94463142012142 2.59979625578436 2.59979625578436 5.13409239732633 3.85146448800297 3.90692352033041 4.14299350746325 2.59979625578436 3.95732723256081 4.08418678814095 3.96181365670601 3.17468152259091 2.59979625578436 4.45077008861746 6.52887975702018 5.19463010862336 4.24207917860247 2.59979625578436 3.12273955512324 2.59979625578436 2.59979625578436 3.98983560908888 2.59979625578436 3.15110900783788 2.59979625578436 3.70776028893706 3.41721789991342 2.59979625578436 4.62999287782196 3.42512101143509 4.5224403845822 2.59979625578436 3.69848075669755 2.59979625578436 2.59979625578436 3.47516363191189 4.42451881849863 3.49033222288615 4.67342448431519 2.59979625578436 3.53203352010553 5.47233716454686 2.59979625578436 4.55052264915921 3.30034534379421 3.57920802154271 3.91732859739361 2.59979625578436 5.52643126513507 4.03750591102957 4.59783679212156 3.39541109862574 3.55429179112453 3.37256917773833 3.34037266712788 4.23780163509057 7.21976001533227 3.19993551182426 3.32153583160461 2.59979625578436 4.59478437881876 3.63790334654271 2.59979625578436 2.59979625578436 2.59979625578436 4.5372524997041 2.59979625578436 2.59979625578436 2.59979625578436 2.59979625578436 2.59979625578436 3.36314563101168 3.19302232415317 3.30265235045542 2.59979625578436 3.2656464759195 2.59979625578436 2.59979625578436 3.53900214202384 3.26490597460946 3.82079898883431 2.59979625578436 2.59979625578436 3.77287603967699 2.59979625578436 4.44861240715221 4.41829612242798 2.59979625578436 2.59979625578436 2.59979625578436 3.23993430627071 4.2602504023305 2.59979625578436 3.40388052538003 3.19560163765469 4.82650646604226 2.59979625578436 2.59979625578436 3.49647393862127 3.19855137885276 2.59979625578436 3.87508178928827 5.5761867831478 3.37519338652555 2.59979625578436 2.59979625578436 3.94059545112726 3.4884732644141 2.59979625578436 3.58892620692437 2.59979625578436 3.35064364855437 4.75012186978671 2.59979625578436 3.41604772664298 2.59979625578436 4.59923674124048 3.52086051291967 2.59979625578436 3.38077863823906 3.88319342047443 3.23608720942091 3.96751116207278 3.14554511358825 4.80733979709485 2.59979625578436 3.37150153489142 6.02783933670831 2.59979625578436 4.1705280092147 3.96499107920503 6.36673506936309 5.70943940652861 2.59979625578436 4.09872912896946 3.20229976147952 4.270713979079 4.36547338454204 2.59979625578436 4.35626961568788 3.49823486347591 3.83185023614716 2.59979625578436 2.59979625578436 4.46415867982614 2.59979625578436 3.29214780067696 4.2887274049497 2.59979625578436 4.15840509476992 3.77229110497218 3.65828750942002 2.59979625578436 2.59979625578436 3.93343152360907 3.09661102337773 5.55553563123667 3.30442840010922 2.59979625578436 3.93904697331096 2.59979625578436 4.69677678943928 3.9038104019183 2.59979625578436 3.83474105676612 2.59979625578436 2.59979625578436 3.20643697917781 2.59979625578436 4.0826506391643 2.59979625578436 3.12386348523869 3.52822474440109 2.59979625578436 3.73599794249069 2.59979625578436 3.10937730926642 4.58393265031517 2.59979625578436 2.59979625578436 2.59979625578436 3.0284462862932 2.59979625578436 2.59979625578436 3.48457547318 3.58127728083477 4.22354823971402 4.32045571755676 3.27322924455616 3.8129209575441 2.59979625578436 3.87079135226859 4.28890605277516 2.59979625578436 2.59979625578436 3.44336746541449 3.11225860773288 4.55046877475943 3.20566299976803 2.59979625578436 3.1839706467237 2.59979625578436 3.69810982247138 3.12724282625815 2.59979625578436 2.59979625578436 3.36204250988082 2.59979625578436 4.50829527138142 2.59979625578436 3.49523953514564 2.59979625578436 3.43056747566856 2.59979625578436 2.59979625578436 3.28089785406808 3.42251220363524 4.29670125020053 3.43352024351822 2.59979625578436 3.22155548070353 3.07652576753501 4.0420947930927 3.27005780046848 2.59979625578436 3.39636938341973 4.27260060679113 3.63333843188727 3.3217847703779 3.54285352533004 2.59979625578436 2.59979625578436 3.21175968271509 3.80628733938985 2.59979625578436 4.4749090681306 3.53794707022842 3.32636466370826 3.83756148430802 2.59979625578436 3.98548409007793 3.78646604316083 4.72728449233813 6.8500445681221 2.59979625578436 3.80537004000326 2.59979625578436 4.0804576520351 5.40295366125625 2.59979625578436 4.06176689938314 2.59979625578436 5.18579449314195 3.46856026701611 3.47486106856339 2.59979625578436 2.59979625578436 4.49555816718883 3.70684774349347 2.59979625578436 2.59979625578436 2.59979625578436 3.34680674814643 3.86318106408786 2.59979625578436 2.59979625578436 2.59979625578436 2.59979625578436 3.52837646954406 2.59979625578436 3.21021486625664 2.59979625578436 3.23562971642821 3.51255789156111 2.59979625578436 2.59979625578436 3.54690872487493 3.69191241686749 3.41195457515195 3.29367264049087 2.59979625578436 3.06980125949796 3.34233340375088 3.09452231295659 3.25006177786541 2.59979625578436 2.59979625578436 3.79536033223022 2.59979625578436 2.59979625578436 2.59979625578436 3.64178627644869 3.79370066237209 3.75054629955376 3.98431528987542 2.59979625578436 3.10899527952792 2.59979625578436 3.26993010504482 2.59979625578436 2.59979625578436 3.88087147557617 3.05549889512908 2.59979625578436 2.59979625578436 2.59979625578436 3.48927214962142 2.59979625578436 4.03372075892619 2.59979625578436 2.59979625578436 3.82878776866292 3.93812031678581 3.32729296405233 3.66836007527516 2.59979625578436 3.23817512837546 2.59979625578436 5.37369077154953 4.79587404593374 3.5405384840355 2.59979625578436 3.40540983806856 4.81837009137081 5.63959250102377 3.40116079843692 3.21892146666363 2.59979625578436 3.23023422384682 4.33657181639478 3.78624797388969 3.13790827944038 3.08978059537946 4.20489095776479 2.59979625578436 2.59979625578436 3.36674922290519 3.6982624709496 2.59979625578436 4.80845173577725 3.23503948447659 3.35379231418697 3.2235071789958 3.40296774934954 4.02069780259256 2.59979625578436 3.37365795353155 4.14194018378867 3.15933397875847 3.12751666884428 2.59979625578436 3.79558990087403 3.20476569301684 5.1726818085254 4.0185530243409 3.78649353377287 3.70954315675184 3.89918274348928 6.14493926259432 3.68674262044617 2.59979625578436 4.21862218544281 3.35830155079992 5.61088024143791 3.19153549401571 2.59979625578436 3.46923753091554 3.72791025041151 4.37530630418476 4.49121064882361 2.59979625578436 4.6336691793727 2.59979625578436 3.39575812278152 3.28072078774946 2.59979625578436 3.09288309947995 2.59979625578436 3.0292052725966 2.59979625578436 2.59979625578436 3.51213099311162 3.08270106822196 3.12984163088293 3.42544384608713 2.59979625578436 2.59979625578436
Manes.16G134400.v6.1 2.59979625578436 2.59979625578436 2.59979625578436 2.59979625578436 2.59979625578436 2.59979625578436 2.59979625578436 3.11445218865464 2.59979625578436 2.59979625578436 2.59979625578436 2.59979625578436 2.59979625578436 2.59979625578436 2.59979625578436 2.59979625578436 2.59979625578436 2.59979625578436 2.59979625578436 2.59979625578436 2.59979625578436 2.59979625578436 2.59979625578436 2.59979625578436 2.59979625578436 2.59979625578436 2.59979625578436 2.59979625578436 2.59979625578436 2.59979625578436 2.59979625578436 2.59979625578436 3.17378617670681 2.59979625578436 2.59979625578436 2.59979625578436 2.59979625578436 3.21447733758373 2.59979625578436 2.59979625578436 2.59979625578436 2.59979625578436 2.59979625578436 2.59979625578436 2.59979625578436 2.59979625578436 2.59979625578436 3.38114915188791 2.59979625578436 2.59979625578436 2.59979625578436 2.59979625578436 2.59979625578436 2.59979625578436 2.59979625578436 2.59979625578436 2.59979625578436 3.61347262458146 2.59979625578436 2.59979625578436 2.59979625578436 2.59979625578436 3.10654593426012 2.59979625578436 2.59979625578436 2.59979625578436 2.59979625578436 3.19194094230314 2.59979625578436 2.59979625578436 2.59979625578436 2.59979625578436 2.59979625578436 2.59979625578436 2.59979625578436 2.59979625578436 2.59979625578436 2.59979625578436 2.59979625578436 2.59979625578436 2.59979625578436 2.59979625578436 2.59979625578436 2.59979625578436 2.59979625578436 2.59979625578436 2.59979625578436 3.06043028247974 2.59979625578436 2.59979625578436 2.59979625578436 2.59979625578436 2.59979625578436 2.59979625578436 2.59979625578436 2.59979625578436 2.59979625578436 2.59979625578436 2.59979625578436 2.59979625578436 2.59979625578436 2.59979625578436 2.59979625578436 2.59979625578436 2.59979625578436 2.59979625578436 2.59979625578436 2.59979625578436 3.18709662403514 2.59979625578436 2.59979625578436 2.59979625578436 2.59979625578436 2.59979625578436 2.59979625578436 2.59979625578436 2.59979625578436 2.59979625578436 3.40831739229295 2.59979625578436 2.59979625578436 2.59979625578436 2.59979625578436 2.59979625578436 2.59979625578436 2.59979625578436 2.59979625578436 2.59979625578436 2.59979625578436 2.59979625578436 2.59979625578436 2.59979625578436 2.59979625578436 3.28857685202619 2.59979625578436 2.59979625578436 2.59979625578436 2.59979625578436 3.48667118750462 2.59979625578436 2.59979625578436 2.59979625578436 2.59979625578436 2.59979625578436 2.59979625578436 2.59979625578436 2.59979625578436 2.59979625578436 2.59979625578436 2.59979625578436 2.59979625578436 2.59979625578436 2.59979625578436 2.59979625578436 2.59979625578436 2.59979625578436 2.59979625578436 2.59979625578436 3.26880893046291 2.59979625578436 2.59979625578436 2.59979625578436 2.59979625578436 2.59979625578436 2.59979625578436 2.59979625578436 2.59979625578436 2.59979625578436 2.59979625578436 2.59979625578436 2.59979625578436 2.59979625578436 2.59979625578436 2.59979625578436 3.10734665489403 2.59979625578436 2.59979625578436 2.59979625578436 3.43834722454961 2.59979625578436 2.59979625578436 2.59979625578436 2.59979625578436 2.9940602321428 2.59979625578436 2.59979625578436 2.59979625578436 2.59979625578436 2.59979625578436 2.59979625578436 2.59979625578436 2.59979625578436 2.59979625578436 2.59979625578436 2.59979625578436 2.59979625578436 2.59979625578436 2.59979625578436 2.59979625578436 2.59979625578436 2.59979625578436 2.59979625578436 2.59979625578436 2.59979625578436 2.59979625578436 2.59979625578436 2.59979625578436 2.59979625578436 2.59979625578436 3.02986544421834 2.59979625578436 2.59979625578436 2.59979625578436 2.59979625578436 2.59979625578436 2.59979625578436 2.59979625578436 2.59979625578436 2.59979625578436 3.70377575321868 2.59979625578436 2.59979625578436 2.59979625578436 3.05392758145134 2.59979625578436 2.59979625578436 2.59979625578436 2.59979625578436 2.59979625578436 3.26661495764191 2.59979625578436 3.06852274975295 2.59979625578436 2.59979625578436 3.35832488643014 2.59979625578436 2.59979625578436 2.59979625578436 2.59979625578436 4.00773958451904 2.59979625578436 2.59979625578436 2.59979625578436 2.59979625578436 3.43807603486059 2.59979625578436 2.59979625578436 2.59979625578436 3.12024369940562 2.59979625578436 2.59979625578436 2.59979625578436 2.59979625578436 2.59979625578436 3.42349936287459 2.59979625578436 2.59979625578436 2.59979625578436 2.59979625578436 4.07019172758665 2.59979625578436 2.59979625578436 2.59979625578436 2.59979625578436 2.59979625578436 2.59979625578436 2.59979625578436 2.59979625578436 2.59979625578436 3.0751254337643 2.59979625578436 2.59979625578436 2.59979625578436 2.59979625578436 3.06864531641847 2.59979625578436 2.59979625578436 2.59979625578436 2.59979625578436 2.59979625578436 4.04438941422995 2.59979625578436 2.59979625578436 2.59979625578436 2.59979625578436 3.02532496867072 2.59979625578436 2.59979625578436 2.59979625578436 2.59979625578436 3.17749061347233 2.59979625578436 2.59979625578436 2.59979625578436 2.59979625578436 4.00124483017607 2.59979625578436 2.59979625578436 2.59979625578436 2.59979625578436 4.51796330930044 2.59979625578436 2.59979625578436 2.59979625578436 2.59979625578436 3.79469870865205 2.59979625578436 2.59979625578436 2.59979625578436 2.59979625578436 3.88593967986865 2.59979625578436 2.59979625578436 2.59979625578436 2.59979625578436 3.61039820947627 2.59979625578436 2.59979625578436 2.59979625578436 3.9547866164985 3.6159717350813 2.59979625578436 2.59979625578436 2.59979625578436 2.59979625578436 3.63957982449181 2.59979625578436 2.59979625578436 2.59979625578436 2.59979625578436 2.59979625578436 2.59979625578436 2.59979625578436 2.59979625578436 2.59979625578436 3.14223713453464 2.59979625578436 3.3839879457408 2.59979625578436 2.59979625578436 3.14215221956444 2.59979625578436 2.59979625578436 3.33517525269574 2.59979625578436 3.36370173476972 2.59979625578436 2.59979625578436 2.59979625578436 2.59979625578436 3.25721121744889 2.59979625578436 2.59979625578436 2.59979625578436 2.59979625578436 3.43402610613476 2.59979625578436 2.59979625578436 2.59979625578436 2.59979625578436 2.59979625578436 2.59979625578436 2.59979625578436 2.59979625578436 2.59979625578436 3.42835385336262 2.59979625578436 2.59979625578436 2.59979625578436 2.59979625578436 3.64240369458124 2.59979625578436 2.59979625578436 2.59979625578436 2.59979625578436 2.59979625578436 3.90692352033041 2.59979625578436 2.59979625578436 2.59979625578436 2.59979625578436 3.68276761886976 2.59979625578436 2.59979625578436 2.59979625578436 2.59979625578436 3.19947538049542 2.59979625578436 2.59979625578436 2.59979625578436 2.59979625578436 2.59979625578436 2.59979625578436 2.59979625578436 2.59979625578436 2.59979625578436 3.51159020852859 2.59979625578436 2.59979625578436 2.59979625578436 2.59979625578436 3.14919715036927 2.59979625578436 2.59979625578436 2.59979625578436 2.59979625578436 3.22344610197473 2.59979625578436 2.59979625578436 2.59979625578436 2.59979625578436 2.59979625578436 2.59979625578436 2.59979625578436 2.59979625578436 2.59979625578436 3.7885756141648 2.59979625578436 2.59979625578436 2.59979625578436 2.59979625578436 3.52010982756662 2.59979625578436 2.59979625578436 2.59979625578436 2.59979625578436 2.59979625578436 2.59979625578436 2.59979625578436 2.59979625578436 2.59979625578436 3.75877749998037 2.59979625578436 2.59979625578436 2.59979625578436 2.59979625578436 3.28868788740215 2.59979625578436 2.59979625578436 2.59979625578436 2.59979625578436 2.59979625578436 2.59979625578436 2.59979625578436 2.59979625578436 2.59979625578436 2.59979625578436 2.59979625578436 2.59979625578436 2.59979625578436 2.59979625578436 2.59979625578436 2.59979625578436 2.59979625578436 2.59979625578436 2.59979625578436 3.94873831684893 2.59979625578436 2.59979625578436 2.59979625578436 2.59979625578436 2.59979625578436 2.59979625578436 2.59979625578436 2.59979625578436 2.59979625578436 3.31617825122147 2.59979625578436 2.59979625578436 3.00594591942254 2.59979625578436 2.59979625578436 3.93331934433811 2.59979625578436 2.59979625578436 2.59979625578436 2.59979625578436 2.59979625578436 2.59979625578436 2.59979625578436 2.59979625578436 2.59979625578436 2.59979625578436 2.59979625578436 2.59979625578436 2.59979625578436 2.59979625578436 3.37185808117063 2.59979625578436 2.59979625578436 2.59979625578436 2.59979625578436 2.59979625578436 2.59979625578436 2.59979625578436 2.59979625578436 2.59979625578436 2.59979625578436 2.59979625578436 2.59979625578436 2.59979625578436 2.59979625578436 3.93481781821329 2.59979625578436 2.59979625578436 2.59979625578436 2.59979625578436 3.46951039942522 2.59979625578436 2.59979625578436 2.59979625578436 3.12404357264528 2.59979625578436 2.59979625578436 2.59979625578436 2.59979625578436 2.59979625578436 3.56996809434794 2.59979625578436 2.59979625578436 2.59979625578436 2.59979625578436 2.59979625578436 2.59979625578436 2.59979625578436 2.59979625578436 2.59979625578436 3.56037036349483 2.59979625578436 2.59979625578436 2.59979625578436 2.59979625578436 2.59979625578436 2.59979625578436 2.59979625578436 2.59979625578436 2.59979625578436 2.59979625578436 2.59979625578436 2.59979625578436 2.59979625578436 2.59979625578436 2.59979625578436 2.59979625578436 2.59979625578436 2.59979625578436 2.59979625578436 3.10937730926642 2.59979625578436 2.59979625578436 2.59979625578436 2.59979625578436 2.59979625578436 2.59979625578436 2.59979625578436 2.59979625578436 2.59979625578436 3.39613763158741 2.59979625578436 2.59979625578436 2.59979625578436 2.59979625578436 3.36306961426909 2.59979625578436 2.59979625578436 2.59979625578436 2.59979625578436 2.59979625578436 3.06791717975771 2.59979625578436 2.59979625578436 2.59979625578436 2.59979625578436 3.30430621313442 2.59979625578436 2.59979625578436 2.59979625578436 2.59979625578436 2.59979625578436 2.59979625578436 2.59979625578436 2.59979625578436 2.59979625578436 2.59979625578436 2.59979625578436 2.59979625578436 2.59979625578436 2.59979625578436 3.22990884353066 2.59979625578436 2.59979625578436 2.59979625578436 2.59979625578436 3.34310554963969 2.59979625578436 2.59979625578436 2.59979625578436 2.59979625578436 3.63333843188727 2.59979625578436 2.59979625578436 2.59979625578436 2.59979625578436 2.59979625578436 2.59979625578436 2.59979625578436 2.59979625578436 2.59979625578436 2.59979625578436 2.59979625578436 2.59979625578436 2.59979625578436 2.59979625578436 3.23953822414247 2.59979625578436 2.59979625578436 2.59979625578436 2.59979625578436 2.59979625578436 2.59979625578436 2.59979625578436 2.59979625578436 2.59979625578436 3.66355359323633 2.59979625578436 2.59979625578436 2.59979625578436 2.59979625578436 3.18330204680804 3.24925207574573 2.59979625578436 2.59979625578436 2.59979625578436 3.13092838849174 2.59979625578436 2.59979625578436 2.59979625578436 2.59979625578436 2.59979625578436 2.59979625578436 2.59979625578436 2.59979625578436 2.59979625578436 2.59979625578436 2.59979625578436 2.59979625578436 2.59979625578436 2.59979625578436 2.59979625578436 2.59979625578436 2.59979625578436 2.59979625578436 2.59979625578436 2.59979625578436 2.59979625578436 2.59979625578436 2.59979625578436 2.59979625578436 3.14662082988331 2.59979625578436 2.59979625578436 2.59979625578436 2.59979625578436 2.59979625578436 3.31593868767472 2.59979625578436 2.59979625578436 2.59979625578436 2.59979625578436 3.37134793688836 2.59979625578436 2.59979625578436 2.59979625578436 2.59979625578436 2.59979625578436 2.59979625578436 2.59979625578436 2.59979625578436 2.59979625578436 3.31013988848557 2.59979625578436 2.59979625578436 2.59979625578436 2.59979625578436 3.32729296405233 2.59979625578436 2.59979625578436 2.59979625578436 2.59979625578436 3.61482800661992 2.59979625578436 2.59979625578436 2.59979625578436 2.59979625578436 3.78781078551315 2.59979625578436 2.59979625578436 2.59979625578436 2.59979625578436 2.59979625578436 2.59979625578436 2.59979625578436 2.59979625578436 2.59979625578436 2.59979625578436 2.59979625578436 2.59979625578436 2.59979625578436 2.59979625578436 2.59979625578436 2.59979625578436 2.59979625578436 2.59979625578436 2.59979625578436 2.59979625578436 2.59979625578436 2.59979625578436 2.59979625578436 2.59979625578436 3.93122938721556 2.59979625578436 2.59979625578436 2.59979625578436 2.59979625578436 2.59979625578436 2.59979625578436 2.59979625578436 2.59979625578436 2.59979625578436 2.59979625578436 2.59979625578436 2.59979625578436 2.59979625578436 2.59979625578436 2.59979625578436 2.59979625578436 2.59979625578436 2.59979625578436 2.59979625578436 2.59979625578436 2.59979625578436 2.59979625578436 2.59979625578436 2.59979625578436 3.61912613435165 2.59979625578436 2.59979625578436 2.59979625578436 2.59979625578436 3.33821626897538 2.59979625578436 2.59979625578436 2.59979625578436 2.59979625578436 2.59979625578436 2.59979625578436 2.59979625578436 2.59979625578436
Manes.16G134500.v6.1 3.53645259620206 2.59979625578436 5.26225222280599 5.91380039585938 3.84804716680082 4.34538036058606 4.11794181036883 4.76250285941248 5.95410072378413 5.26959566452779 4.57390482484611 3.22781498317095 4.48153635017672 5.35960304776762 4.13386566620745 4.6661074262917 4.21927371736272 5.24297715705908 4.90200043502971 3.52689480351742 4.42859187535835 4.45498256522445 4.6318334491644 5.38876457894963 3.99369625342319 4.56502497411523 3.3913280554543 5.57151967614502 5.3823476826712 3.50726921022951 3.9352190520913 4.91802159211408 4.77121417211597 4.99635522469958 4.08643227781096 4.22975881394722 3.94382157042819 4.34873999181788 4.58550746470849 4.79942464282569 4.47931706141625 4.09512107142132 4.58022657659151 5.67557462657984 4.30718039443163 3.77766567635179 3.52617709414591 4.34612452915929 3.87333280002639 5.23251227950795 3.319570586726 3.95736637638297 4.39318575983684 5.49143245580704 4.24765733392016 4.07562950090908 4.0818085364956 4.92609812722825 5.26908298647125 4.76195585472609 3.71856906465735 3.51922507660927 3.9864812556369 2.59979625578436 3.81291009417644 3.14237346324655 3.39839961501261 4.58856987916234 5.85467920525124 5.13970045822004 4.23795117700515 3.93097486556054 4.59784073227263 2.59979625578436 2.59979625578436 4.62490631543042 4.4421290899167 4.8213463335141 5.797651640532 4.27955612042881 4.12548358498649 3.6785121503149 5.10871241764768 4.61256965125198 4.4871318693611 4.07872003427483 3.2399573595933 4.29261514069146 4.40735705170609 4.3804254860873 4.00876840603554 4.25245067259081 5.91044921673787 6.24246060797674 2.59979625578436 5.0041835695385 4.62936310061898 4.00637088711135 4.631813090141 5.21284262246023 4.82702264398632 4.86490054795549 4.14381969085603 4.3508688669737 5.12862405186618 5.9921980938511 4.63268962077311 3.79813600253126 5.06318811697046 4.12168912135171 5.53723736201005 4.57014386292405 4.35386370027304 4.19729973343173 2.59979625578436 5.70343134865592 4.40516024374128 5.10424915906191 5.50832161972197 4.35230567133016 6.10965660112307 5.26891069639645 4.24408791347361 3.96837784396383 5.27544748867977 6.23993365761097 4.04275430652555 3.93778378995637 4.38748088629711 5.01299853735094 4.21305026724647 5.14170836786801 3.32469701506341 4.67056384952912 8.14702226796944 5.0139817767209 4.90433684159306 3.99771883414334 5.24588669440295 5.0981054624758 6.12979329458614 4.16770549011929 3.51243713826058 4.64876658814428 4.68693797484224 4.03164675822972 4.22686282756026 4.62424430561964 4.56822483633791 5.63881424190592 5.09151756381241 4.47967284606423 4.1091360952405 4.98192567659252 5.53807370261563 5.43881444942126 5.26787798097164 3.97532631382236 4.39163886657456 5.37632038155831 5.8425447831024 3.57108819779639 3.87628243203352 4.57954258934182 4.85232285846582 5.34793407529419 4.92804636670753 4.11170378175604 2.59979625578436 5.12324782937193 5.08006760696768 2.59979625578436 3.63619763016983 4.69416814351322 4.55111216855682 4.93529231857358 4.440041055121 4.00461700166348 4.70960764893765 2.59979625578436 3.73101294612373 3.82001212652828 3.63241239287788 4.31022035526399 5.26433165589845 5.1356262835543 3.84039625770601 3.76235768263894 4.71386244668851 5.65988937726351 4.10128168948972 4.51526026694088 4.66370130458085 3.81782068538594 4.47407732956457 6.92650045126729 5.00973169241228 4.22577294325396 4.67576314244011 5.17745457173563 6.3913336561759 5.65573337078918 4.04826925530246 4.39062917383351 5.30173004624146 5.09907451419746 6.67797245089134 4.94486706098072 4.84119241979053 6.08797960180095 6.36974483807244 7.46960229843496 5.7816567579421 4.30465856388869 4.47998716313349 6.53160417347109 5.4282548513765 3.97520418003889 5.63783822190466 5.28019695868458 6.66328465148925 5.1660998570138 4.82131109445536 4.32008708021488 5.87589213061397 6.43569987976816 5.64581297609337 5.50013510925483 5.41775509638884 5.00316688804566 6.67890245375855 6.45745698094133 4.25315078312746 5.81897995073434 5.20349553657142 5.4948854428397 5.02586147556759 7.54459864843605 4.58995318311949 5.73812926830221 5.47359799175674 5.22730095032263 7.32175704811263 4.4402945073299 6.23813060696257 6.13147229903483 4.76382123912625 6.41982507378517 4.10097326528445 6.03200023635035 5.47106350504847 5.11840054117479 6.64415309666961 4.13016278461065 5.48558507191653 6.69771194225362 7.41906365288005 6.26581398832295 4.87293062676232 6.2542806912067 5.89101644967011 5.29884517414787 5.76656860417798 4.48425232611287 5.61887879878129 5.29762652538741 5.4564752440966 5.10315563677479 5.1503570600856 6.71061438725692 5.60345735763792 4.45580925641567 6.17719366493029 3.94102217721332 5.35532914250809 4.8371065382416 4.79711527747583 2.59979625578436 4.83512784337182 5.0813015187718 5.2877295952892 6.70776683526358 4.51448410959426 4.90251432147361 5.74536414432134 5.90329699997122 6.58306365040731 6.24880756727019 5.29786049202808 5.0330747528649 4.47874480446883 7.30478895692065 6.74587270634315 6.35583821280456 5.35932526290634 4.98959026293222 6.47871704191531 5.80520843551961 5.22951712272219 4.36484984467636 6.13871193878856 5.35408223429218 5.29182245627128 5.4348668307391 5.98564003746293 6.50700605910097 6.31948766448272 5.06961201338181 4.37258234708417 4.87336723459917 7.51373559110048 6.15177811019783 4.73264946166623 6.1738010917713 5.10996224891689 5.08615403246857 6.99112036075197 6.18798297892447 6.39515992336232 6.41808974407938 6.19487415666898 5.5274671607775 5.80675435834485 5.17203445701605 4.58555148212713 5.77741093991255 5.46204227016785 4.01564235972738 5.87211927478947 4.69306108315638 6.89346320409709 5.26836162512082 2.59979625578436 5.73672520871589 3.95482341920651 6.40135649448271 5.69196215098819 5.04609806640519 4.48798103486455 4.22885215005518 5.55093491016374 4.54807081784639 6.23253308719426 5.06871934849143 4.71298971188403 5.58165321218833 5.90862688492973 5.70732241461644 5.37211778822559 4.62550938637513 4.02402990737736 5.23526086342854 5.13210671537145 4.56372556906621 5.03041455750552 5.74998252777876 6.63447373631583 5.89640514325827 6.12207796958014 4.65858256269737 7.20915074426569 6.74933707094072 6.90802019991457 3.90309311893991 4.88453505264455 4.94467142102808 7.30504148209135 5.82446912991424 4.27897200285959 4.87864180501985 5.35695927075392 6.22308446247871 5.47122015417998 5.54556994135845 5.61919077234902 4.55529930935985 5.099873897661 5.72024502196854 5.81833401294336 5.37713791385252 7.35191207918351 5.83584591999593 4.95098280256497 6.73493775538011 5.41552185349719 4.45729363080694 4.79717403885434 6.35053761057595 5.00636872313708 6.3384379344751 4.49096732374412 6.350357264757 5.23513675831517 5.21305027915354 5.38229987417187 5.09033260165601 5.225895299577 5.40727774318778 5.14779416179641 4.84905751112074 5.12321816969601 6.62866067827714 7.10023663298992 5.95294881212338 5.65459409759614 4.66129711155231 5.36264244229128 5.99306239224763 5.4007746697071 4.9545730326272 4.05092012482805 5.34700931688926 5.52480073065781 5.52721496751006 4.63276571442267 4.51792375428807 6.25226442927358 6.09733424205291 6.24226014883398 6.27268840857307 4.35224114927104 5.3876993809454 7.17220028817515 6.0424778612637 5.62586454282122 4.6650759541454 6.32382868006651 7.48854918680064 6.13198670304079 5.85702877112792 5.06638243041842 5.44992758344743 6.39963403193004 5.27833975983921 5.28302172754956 4.5319613046056 6.15942510668473 5.73892425508217 4.83791381149758 5.9693078188108 4.67168600202901 4.22842747536237 4.56039387195111 5.57701230053982 6.27961570932759 3.99010755910696 5.06034602055074 4.92317559291081 2.59979625578436 5.18568855675346 5.43984019743327 5.98971413121995 5.76320713905781 6.41925366682248 5.55162813835665 4.7741691373924 5.21646766922392 5.50101250051725 4.796837395876 5.42417038177084 3.77680143930102 6.78212594246465 6.56956684347087 4.93687802344587 5.30507864418122 4.38184399215932 6.27150784061394 5.13506772089652 5.05783514577477 6.42920419479876 4.30752072405033 4.34219520155912 4.46483984299498 7.39821118889369 5.28478916235549 3.44353124367574 4.38432347080654 3.94059545112726 6.99501861743455 5.20234500041225 5.20179902476467 4.3511752598726 4.73887652251078 5.83913973844245 4.9544827910649 6.07420181579502 2.59979625578436 5.49471865881503 6.67949483277843 4.88988403686551 6.52065119581835 5.04267677459432 4.84926939378564 5.66690353480945 7.91344867371823 5.58139073442217 5.02974341954933 5.13154560164487 9.41605320471498 7.17083667588155 6.50719337887264 4.71785409963733 4.37132150926947 7.53734895323022 6.52273848465012 4.64154098076761 3.91122640800038 5.4021085422583 6.71358744095899 5.6472539027282 5.72292915739133 4.32179414007666 5.41176397981914 5.3022999718201 4.70808561242677 4.73966065663101 5.03400236084315 6.73356917022508 5.7357820830969 5.67589542754009 4.87202124934754 4.28898915773301 5.9307089121544 6.45475147500396 5.67471022204011 5.48088945065609 5.03489662312312 4.98153723500313 5.87528376572221 6.76140482044015 5.24027654492664 4.56489356916729 5.42994815370581 6.81352477094557 5.71166709667727 5.65340506691288 5.17687049963872 7.03033658695903 6.11359427557387 6.29002917042493 4.82252165966521 4.72934151863753 4.83960750588937 6.91828875836998 6.60848249093705 5.67204280587347 5.05064865692322 4.90709033616914 8.80062056460175 6.38455218741732 5.31097958012828 4.67518858301725 4.51852883434965 5.63090294517595 3.97414549722241 4.08935796245677 3.81753879539291 4.04713713356319 6.6528926127884 5.30149912091389 4.36196570826451 5.64577375158939 4.68642023050812 5.51973942755885 5.15402022257001 4.29760526613141 4.2239412987251 4.34824872592933 4.91761947551038 5.94091519390493 4.60411684613702 4.08896076123637 4.74399541057762 4.91029775148065 5.12223279519481 5.42161888146415 5.24111187604425 3.66593204232818 4.85015507032385 7.05075367078034 5.33020219228543 4.6512886659473 3.10783858502086 3.84720525866936 4.93423607962328 5.44862969816859 4.20033254357196 3.74853439818929 4.92109122875953 5.17324507954588 3.72261112057527 4.36697317802278 3.54082805027927 4.85553184670136 4.95036248234683 6.19589259424093 3.83708043217504 4.60093869080165 5.00364672586992 5.22868408259388 3.80382251832949 4.0383893101787 4.90596899604196 4.97444043027928 5.38519653162789 3.77000473532773 4.62986643830076 4.17420583023669 4.58112602230414 5.17001700588889 6.10057746160427 4.41006310523064 4.37609724038108 4.79512871454804 5.32087457129773 5.44271014051288 4.26140279974918 5.45667075841334 4.57795743919968 5.40295366125625 5.05347064523577 6.2937233133567 4.64707510417904 4.27995227833278 6.56108115133156 5.27684838800609 3.97030664993167 5.99159582542454 4.49555816718883 4.13118453176859 2.59979625578436 5.63117779687551 4.15069733872885 4.57774935090771 5.97096800064995 4.54103860342297 6.42539569248954 5.44942742379743 2.59979625578436 6.84433321946375 5.13372749570113 4.7081575145768 5.00932095251831 4.26178639829072 5.24460145885154 4.1199758972853 3.81894487985072 4.66067328485122 4.51762372511638 6.10409538125562 4.22806184159642 4.34019960570895 4.03299919194712 5.56879936931774 6.44771901317951 4.24434165029672 4.99756211145604 2.59979625578436 4.92130984884533 6.12982802218089 4.09471566796706 4.53060712814075 6.04554341774294 3.9861096364649 5.45321386034264 4.99008183992059 4.60308400078227 4.78546565711646 3.91213386020351 5.2569961612579 4.57776068839181 5.04901013070801 3.88087147557617 3.60270343651545 5.05537446939376 5.27530702320576 4.85572186956834 5.60368204689646 3.85621683125486 5.04456767891431 4.65441110823911 5.87066608815215 3.64703272649152 4.62272378579178 4.56638573553775 5.14773102012118 5.37325073172936 4.97569000070355 6.74888796903141 5.29751371497355 2.59979625578436 4.88619719627265 4.2600653397719 5.05875865010057 5.03311407758417 6.74891407917327 4.75905241092011 4.44445085305624 3.61444306553731 3.83285326825137 5.52264134233636 5.2398609656307 4.93282257368283 4.01891523046198 5.59387764814363 6.2473582871956 5.16542431527611 4.24449899561922 4.79506330818208 5.12381524824965 6.54201343149967 5.63239291173796 5.08350587541015 4.18231982885692 5.22847465874353 6.22007443082678 4.80430730884776 3.68182989929518 3.87758396366912 5.84934432098406 5.15786246935179 4.73235750404557 3.96853226365512 5.29690872286535 4.24175702933032 4.70823239776002 5.0307910107541 5.33667224667403 3.89918274348928 5.65226985173681 4.40682532679928 7.00625384701002 4.69765149143291 4.60469712513921 2.59979625578436 4.51929394576563 4.46480996559301 5.07576146582527 4.47014841676651 5.05332883245093 5.94743388856766 4.9188852210931 5.39138001616417 4.16338170986749 4.83279167751704 4.07186612216576 4.18438239810323 3.86937642451408 3.81273639985045 4.75452740646008 5.74877049885484 4.7262545983764 4.3463879003535 4.76700126465001 5.38764193696577 5.47975473418982 5.2552446976936 3.34260516870939
Manes.16G134600.v6.1 5.81913941534341 6.85204731807482 5.73721671384041 6.36456785049425 6.14469345599851 5.7109077423902 6.6574152444154 6.0475443816437 6.73743215151255 6.38292937921234 5.10947817524955 5.53419048777291 5.71538346115923 5.69762393728971 5.71591757508536 5.79698696958068 6.7374474990916 6.29362876625205 6.07104813576506 5.5735522475816 6.20716325779044 5.87551233271573 5.63443196814189 6.46029216970895 6.42502219105319 5.57714359870849 6.6394041039755 5.84706656974216 6.49284105652948 5.99088452590805 6.48822360674452 6.33107472649177 5.5028353696513 6.35483757504046 6.35659952733366 5.48331985768549 6.16812448853646 5.37157767359672 6.05693357799218 5.66867603823951 5.90712597918401 6.30867970279914 5.0238425439155 7.96702792461765 5.77777280757589 6.39715682913294 6.02267398840399 5.52175530055496 6.17147863311775 5.55611884497258 5.94467797745372 6.39583121644963 5.68665845154423 6.01277583238912 6.4839388893386 5.60641747195443 5.98879196543652 5.82489751917917 6.71631213391864 5.45992564378204 5.59711316255169 5.9650197361639 5.68534694634382 6.83854735850463 5.85412725093344 6.19415531748317 5.81373318502975 5.32941731533892 5.7928743794616 6.88260366912882 6.11230642877262 6.47964114250382 6.78731019660334 6.15908029961009 7.93611239632133 6.3301801278058 6.45292999901415 5.68060794746986 5.75975449249645 5.9009335560154 6.46246862935473 6.14507661640856 6.13369479930452 6.22282623012536 5.92543625862329 6.48057403262233 6.6831666782192 6.13312042841614 5.86827688938316 5.78084518938569 6.92996180762971 5.80177223838851 5.85318440531378 6.02688177965341 7.0281325268453 6.5137919441807 5.50381996241745 5.90252459780271 5.26223834164139 6.21445400192892 6.44831594741031 6.1653533010898 5.73909734940539 5.73077270633623 5.89057866898297 6.71337709581646 5.85413283252743 6.00453300591484 6.03443391311132 5.38002107099752 6.19092088038001 5.89508439140488 5.66367609630178 5.8943165309498 7.02921040017765 4.40903198082104 5.30134758582608 6.24470632205211 6.11363125368345 7.07767337692363 6.18157660444615 6.39972316916744 6.41724353071946 6.1963050787253 6.10660845803764 7.04501883909549 6.2764809223543 7.00324946248884 6.22887491053627 6.7139368056644 6.59739527027653 6.08951762706985 5.25755316906762 5.83916551320268 6.57728508488299 6.01947533041576 6.10306742717955 5.78657869831391 5.62056415788858 6.80764567683259 6.70135913305212 6.5563806604577 5.9905929983472 5.90162470551685 6.65270893623267 6.34852946943635 6.03998658855224 5.70837327723331 5.82880206151581 6.11378370169449 6.2815790813196 6.12475792908543 5.57490759705624 5.77998388463131 6.71596077001731 6.15421487602644 5.95359146733631 5.65191015797222 5.88947001442015 6.64846232839977 6.72147068700106 6.07680344755427 5.93818381129977 5.91029214312678 6.33915560207744 6.58905286213635 6.34158610427499 6.16829006733787 2.59979625578436 6.18980945599348 5.75618905195296 6.24912693293973 6.28120724107402 5.98684177981094 4.89937185946006 5.90064121929835 5.26363213787079 6.11053931607518 5.93956123625884 2.59979625578436 5.97764331897891 5.72355917823383 5.43084501611518 6.88769690910554 6.05788702935162 5.83646515976221 6.52023434302393 6.25413055200827 5.30922178666038 6.09589559169281 6.06318644392671 5.71164794565835 6.36796797691529 5.91208796280989 6.57217585519498 6.64104877033393 7.114266318296 7.18247763065647 6.69144580179357 6.80235434406183 7.22711492716813 6.75178382740481 5.7328062749546 6.45443606975226 6.05539047982858 6.26056802437289 6.69642439605418 7.1336890259669 6.80048770515875 5.86206014168402 6.79998161998087 7.12493738508773 6.52208001826149 6.09957458385736 5.67420751361489 5.69511559846366 6.18943300606093 6.912101106561 6.06718951564663 6.3659448028165 6.34286930852206 6.82051869551363 6.78201015993426 6.11120039908477 6.10126935246005 6.49705650551369 4.91876954241526 6.89175460083057 5.87583798697903 5.81485912655667 6.48048744269198 6.46806582967225 7.2728169428899 7.00567960073077 6.80873682473574 6.8009398078236 6.62496863185142 6.00438424626359 6.64281107593835 6.29614948970293 6.37267567663603 6.65584249355606 6.58762514154562 5.99915438574078 6.25156380554846 6.78681043685061 6.42563128623387 6.47480884244492 6.48975627911808 6.15214657850666 6.91079669939307 6.63424831914325 5.8474760586936 6.51313727594694 6.20066548821789 6.75153830029044 6.97234994017089 6.30380262560362 5.85822461228029 6.57067395812567 7.17614509858547 6.87329753170472 5.79442742344847 6.59733439678669 6.00345055747603 6.74351055094978 6.456567485537 6.22463313348017 6.47897993920923 5.95412312552459 6.41994296272325 6.35905542007763 6.02824318685638 5.88102058263887 6.1370329761812 5.86183129697579 6.25941506311939 2.59979625578436 6.11149711410758 6.21087911511 6.27950453716058 6.89369260313093 6.58827174629375 6.88976259772344 6.80621509876696 6.24635429234264 7.29980820757876 6.85943031857026 6.9676834978857 5.91326045155825 5.97180086409056 6.2992720944811 6.12253487756867 6.0459806672586 6.31450201417101 6.39601675227856 8.12838320404667 6.44620463949728 6.61427321372961 7.18285460431268 5.94746676248561 6.80140043343195 6.69669370304625 6.41929643032759 6.80309982019146 6.47150231686093 6.38088820497728 6.74000355022759 6.510701185529 6.9153680304949 6.47398134108567 6.84306029203378 6.46422348153379 6.1738010917713 5.67068639243283 6.39551278749293 6.48616444641675 6.75611633774446 6.37346421223507 7.23736999623957 6.42400270940037 6.48532531354226 6.3904220853008 6.36850598781327 7.10377654863348 6.38113918768216 7.3862707064392 6.64775910468359 6.47152956422154 7.00462375243478 6.98060587471322 5.97153343914338 6.28297791613009 6.75832332321454 6.80096316806302 6.19353392267906 6.61849760780077 6.98366470454543 6.49613009688282 6.20705317530976 6.64639494425893 5.6412672651565 6.38552453092195 7.05043946829894 6.55612277410613 6.87111571843259 6.58217139342108 6.65167137157652 6.88215894338708 6.37857248115458 6.3135966181228 6.55824972085117 6.89309562487517 7.48999808406421 6.26099250356474 6.58190562428981 6.35789554408798 6.75355479997876 6.19475304161745 6.3553930890393 6.24407772192108 6.57434023667561 5.14042985057318 7.11778141577595 6.580513931572 6.49974960348288 6.7649233567389 6.51386393534657 6.36423629088123 6.65489094461702 6.25005398312845 7.01218414799591 6.8173880722977 6.23182477071516 6.16409863908485 5.96015623773981 5.84506693393128 5.82216609252684 6.76358622405052 6.3522706070019 6.63377568129607 5.96674616968696 5.55281231173888 6.69244988318336 6.27316125029563 5.81393955259901 6.33511557776956 5.72106641659192 5.71210618417677 5.35833254467429 6.63162627013221 6.350357264757 5.97533501352888 5.98784590099395 6.63763757526428 5.09033260165601 5.75476075407965 5.46168573217842 6.12641475846855 6.19458411974528 5.76173901171994 5.96004473155054 7.11516575524734 6.8311445047407 6.97633074360207 6.02065433246516 5.59031905052767 6.46510526318039 7.36177090620976 6.20118829839571 5.60613848561068 5.41647762155355 6.46599625168041 6.27969446756622 5.91773063218085 6.11209620407858 6.33287216610292 6.66025110137711 6.01802204270237 5.44189141938053 5.8833811083503 6.12639725256173 7.09433992650688 6.24059771860768 6.49332933811123 6.43975243939997 6.54235348434375 6.02712222649353 6.54960009177199 6.81360223433503 5.98824340305753 6.43593277900591 6.55921907303245 6.25729721929441 6.37959716152746 5.59061743481019 6.26960027719247 6.59388701035035 6.71085735455447 6.7476490929031 6.31768703209551 6.25701370275349 6.9322558828669 6.66044571528388 6.66217269022023 6.59772977588151 5.70500740616857 6.9676155315935 2.59979625578436 6.2887904437402 6.11467865994133 5.74319787979095 7.50956439606172 6.50945734234677 6.66557081465821 6.19403200635459 5.9917692075907 6.07694703368561 6.24213025160061 6.61931603714416 6.00949843435823 6.31471381996647 6.08655618364749 6.38693003802605 6.07934593041856 6.33774883512873 5.83926528921611 6.24917769930775 5.27452284350413 5.5435125970778 5.86040891815173 6.17533657933955 5.71023590173023 6.43766992294801 6.84474979526797 5.88614071429123 5.81950677076083 7.33026520267193 5.72715359003046 6.7946514690631 5.5819401135251 6.09897254457904 5.61949655462036 6.72792217472223 6.15162309100921 6.3824140938464 7.82636390186491 6.20659611920716 6.58627369835208 6.05088674815257 5.96585230793073 6.49201134509419 5.77066731394899 5.96992647473325 6.15589547732995 5.6456808072584 6.09170559650382 5.99883600549955 6.6432082285947 6.98863682723993 6.48171944081334 6.74495225190924 6.57470026142665 6.97473348090751 6.20633492548978 6.06651702306347 6.40318832830416 5.75020795871262 6.88505836894652 6.42608825266556 5.97915913089427 6.28570215254041 6.08618198865774 6.73956688692762 6.4726582919431 6.87996761134579 6.72625249470884 6.32145991206831 6.17135907430595 6.35142729149713 6.79373611330979 6.76897639757879 5.99705282700318 7.1468484880683 6.30907587692701 6.54337501852114 6.68993765485433 6.07341586577538 6.39170135210528 6.78888180978187 5.92135495117513 6.54099091896933 6.03452706068566 6.26682813132983 6.23188223023866 6.89712596039195 6.09137787412299 6.46152951819236 6.99020786924774 7.34481183521498 6.34971565445665 6.66139580756012 5.88799976151261 6.8107911897485 6.9934554706134 5.75476412397934 6.47832892271659 5.80190051343331 6.56622337060003 5.89276659970668 7.22520634504173 6.52826047343858 6.31448541218016 7.12242275579623 6.8894180955964 5.85177732191056 6.30621324487017 6.42712095298719 8.18751491074324 5.83825331262116 6.35969035297784 6.49039392910045 5.99646885257621 6.63621509153079 5.86686170898163 6.15393188442133 6.01937181664817 6.18352057622574 5.9330938057383 7.17221453021385 6.71642021460787 6.43059848777935 7.28805545437756 6.2295747076215 8.42561045296703 6.97989864866522 5.87310981869322 7.83578553717783 5.51066643260076 7.99549827191967 7.30474084204387 5.74512099515915 6.78831740794368 5.7588737990019 6.06069968362658 6.36684996039856 6.14547069841712 5.37926450215076 6.47028923654506 6.16943184740623 6.61437351557441 5.86732012035882 5.07665325571295 5.51947950209434 8.76265324783791 7.42689283977557 5.59472446675876 7.15351366375067 6.28924441635303 7.60624164371278 6.06698223419453 6.26839983752901 6.59050619824883 5.72654462651145 7.1693831340351 5.3471121544228 5.74947668886878 7.20240863641586 5.54436691190361 7.22318445347239 7.07858401746051 5.77905959993533 6.48858639912364 6.05969716023892 6.39537425084874 6.24923017669266 6.23939284617808 7.1536075581911 6.08624911992297 6.26622038395521 6.70733663620352 5.83232052721721 6.55157003051965 5.78475034502436 7.40391690212364 7.18228079249336 6.48892626124388 7.15045629400008 5.90112435690982 6.47852583712231 7.29404192547467 6.02260511629909 7.47256439965716 5.77243691776408 7.46789232421361 5.58082830963902 8.18210407750663 7.38450925012916 6.03754579994022 5.86492870877209 6.15388674619499 6.03425532764375 7.60833282650614 5.78491773993033 6.46985323583593 6.90704288559841 5.74248811412561 6.47823101576368 5.68599701312589 9.03038360901617 6.30094659785875 5.90675017052569 5.97310082218997 5.4634713562295 6.21445659810342 6.5413929301831 6.01087274982434 5.66832519039415 6.26429443410025 6.69784176170236 6.6362619228722 6.84710037049141 6.42616932580753 5.55592222079799 5.58342455002664 6.01533527983376 5.97040534243599 6.03871660271239 7.15919784417471 5.50763378455662 6.3183519862756 5.48401483519248 5.81692281474234 6.41766107307044 5.87044587791028 6.6469785116242 5.96239236396892 5.5301060384242 6.26917518044358 5.23418520828472 8.22715507847156 6.12362807419102 5.29340628094235 6.19456263710507 5.26520992654999 6.0336371407486 6.67805217387276 5.84114363642821 6.23808933028928 5.75956911546578 7.75272917256314 6.37305468521434 5.63696000403334 5.85918247985871 5.55452184295395 6.08969460835106 5.89433697754706 5.82841249947057 5.886191192563 6.01077055109458 4.85822865720014 5.60092923095353 5.75766215450593 6.20463895086058 5.62162370985896 6.71639292928961 6.60909967744766 6.41545489864467 4.87318267114492 5.49592587164189 6.5597405266235 6.4421000621881 5.98195042920629 5.55508751944184 5.71567699602115 4.94685211787918 7.56194630257126 6.0650995377759 5.72439384731877 6.12449282095812 6.0912313609198 6.13631113349491 5.87089223229835 6.57023192403238 6.05509609036606 6.93668091113363 5.71802373003832 5.07189137794717 6.09559314579954 5.98663787905008 8.62336695599031 5.9914208551664 5.70219334353922 5.96351911364922 6.43789717432484 6.94861371366375 5.85746825129263 5.70776282234416 6.47121567363265 5.8212724804449 6.75197965907564 6.03826738514668 5.87692772302339 7.19096397905424 5.33017141807581 8.04292575324526 6.01441306225123 5.74488410579938 5.55836937434023 5.6538515645424 9.10794042485279 6.33803429885993 5.94603536008019 5.92790369958338 5.81134699487899 7.0467901981622 6.7534833126234 6.53992799700364
Manes.16G134700.v6.1 3.14683983215409 2.59979625578436 2.59979625578436 2.59979625578436 2.59979625578436 2.59979625578436 2.59979625578436 2.59979625578436 2.59979625578436 2.59979625578436 2.59979625578436 2.59979625578436 2.59979625578436 2.59979625578436 3.18275097244238 2.59979625578436 2.59979625578436 2.59979625578436 2.59979625578436 2.59979625578436 2.59979625578436 2.59979625578436 2.59979625578436 2.59979625578436 2.59979625578436 2.59979625578436 3.16295777007222 2.59979625578436 3.45177722385841 2.59979625578436 3.28513972525459 2.59979625578436 2.59979625578436 2.59979625578436 2.59979625578436 3.39941693038722 2.59979625578436 2.59979625578436 3.27237941274458 2.59979625578436 2.59979625578436 2.59979625578436 3.18911703177846 4.01013362095992 2.59979625578436 2.59979625578436 3.36040517360207 2.59979625578436 3.13370949737372 2.59979625578436 2.59979625578436 3.25791388366613 2.59979625578436 2.59979625578436 2.59979625578436 2.59979625578436 2.59979625578436 2.59979625578436 2.59979625578436 2.59979625578436 2.59979625578436 2.59979625578436 3.10654593426012 2.59979625578436 2.59979625578436 2.59979625578436 2.59979625578436 2.59979625578436 2.59979625578436 2.59979625578436 2.59979625578436 2.59979625578436 3.52011185534455 2.59979625578436 2.59979625578436 2.59979625578436 2.59979625578436 2.59979625578436 2.59979625578436 2.59979625578436 2.59979625578436 2.59979625578436 2.59979625578436 2.59979625578436 2.59979625578436 2.59979625578436 2.59979625578436 2.59979625578436 2.59979625578436 2.59979625578436 2.59979625578436 2.59979625578436 2.59979625578436 2.59979625578436 2.59979625578436 2.59979625578436 2.59979625578436 2.59979625578436 2.59979625578436 2.59979625578436 2.59979625578436 2.59979625578436 2.59979625578436 2.59979625578436 2.59979625578436 2.59979625578436 2.59979625578436 3.00944776328652 2.59979625578436 2.59979625578436 2.59979625578436 2.59979625578436 2.59979625578436 2.59979625578436 2.59979625578436 2.59979625578436 2.59979625578436 3.097772256188 2.59979625578436 2.59979625578436 2.59979625578436 2.59979625578436 2.59979625578436 2.59979625578436 2.59979625578436 2.59979625578436 2.59979625578436 2.59979625578436 2.59979625578436 2.59979625578436 2.59979625578436 2.59979625578436 2.59979625578436 2.59979625578436 2.59979625578436 2.59979625578436 2.59979625578436 2.59979625578436 2.59979625578436 2.59979625578436 2.59979625578436 2.59979625578436 2.59979625578436 2.59979625578436 2.59979625578436 2.59979625578436 2.59979625578436 2.59979625578436 2.59979625578436 2.59979625578436 2.59979625578436 3.41194443992594 2.59979625578436 2.59979625578436 2.59979625578436 2.59979625578436 2.59979625578436 2.59979625578436 2.59979625578436 2.59979625578436 2.59979625578436 2.59979625578436 2.59979625578436 2.59979625578436 2.59979625578436 2.59979625578436 3.78663384676346 2.59979625578436 2.59979625578436 2.59979625578436 2.59979625578436 2.59979625578436 2.59979625578436 2.59979625578436 2.59979625578436 3.06457845309048 2.59979625578436 2.59979625578436 2.59979625578436 2.59979625578436 2.59979625578436 2.59979625578436 2.59979625578436 2.9940602321428 3.42890958766995 2.59979625578436 2.59979625578436 3.04936763595227 2.59979625578436 2.59979625578436 3.29524616250881 2.59979625578436 2.59979625578436 2.59979625578436 2.59979625578436 3.00601590298794 2.59979625578436 2.59979625578436 3.72991322685409 2.59979625578436 2.59979625578436 2.59979625578436 2.59979625578436 3.04772504160026 2.59979625578436 2.59979625578436 3.26541768118622 2.59979625578436 3.2670926519256 2.59979625578436 3.6230949516324 3.32563966480586 2.59979625578436 2.59979625578436 2.59979625578436 3.00967619553112 2.59979625578436 2.59979625578436 2.59979625578436 2.59979625578436 2.59979625578436 2.59979625578436 2.59979625578436 2.59979625578436 2.59979625578436 3.16305146276653 2.59979625578436 2.59979625578436 2.59979625578436 2.59979625578436 2.59979625578436 2.59979625578436 2.59979625578436 2.59979625578436 2.59979625578436 2.59979625578436 2.59979625578436 2.59979625578436 2.59979625578436 2.59979625578436 3.24358690281098 2.59979625578436 2.59979625578436 2.59979625578436 2.59979625578436 2.59979625578436 2.59979625578436 2.59979625578436 2.59979625578436 2.59979625578436 2.59979625578436 2.59979625578436 2.59979625578436 2.59979625578436 2.59979625578436 2.59979625578436 2.59979625578436 2.59979625578436 3.36707522615221 2.59979625578436 2.59979625578436 3.15498124947046 2.59979625578436 2.59979625578436 2.59979625578436 3.11512830171232 2.59979625578436 2.59979625578436 3.13449354499906 2.59979625578436 3.04165461401528 2.59979625578436 2.59979625578436 2.59979625578436 2.59979625578436 2.59979625578436 2.59979625578436 2.59979625578436 2.59979625578436 2.59979625578436 2.59979625578436 2.59979625578436 2.59979625578436 2.59979625578436 2.59979625578436 2.59979625578436 2.59979625578436 2.59979625578436 2.59979625578436 3.64055824206906 2.59979625578436 2.59979625578436 2.59979625578436 2.59979625578436 2.59979625578436 3.03747957287136 2.59979625578436 2.59979625578436 2.59979625578436 2.59979625578436 2.59979625578436 2.59979625578436 2.59979625578436 3.21057785747254 2.59979625578436 2.59979625578436 2.59979625578436 2.59979625578436 2.59979625578436 2.59979625578436 2.59979625578436 2.59979625578436 2.59979625578436 2.59979625578436 2.59979625578436 2.59979625578436 2.59979625578436 2.59979625578436 2.59979625578436 2.59979625578436 2.59979625578436 2.59979625578436 2.59979625578436 2.59979625578436 2.59979625578436 2.59979625578436 2.59979625578436 2.59979625578436 2.59979625578436 2.59979625578436 2.59979625578436 3.53689864302089 2.59979625578436 2.59979625578436 3.62556512346228 2.59979625578436 2.59979625578436 3.15767287045227 2.59979625578436 2.59979625578436 2.59979625578436 2.59979625578436 2.59979625578436 2.59979625578436 2.59979625578436 2.59979625578436 2.59979625578436 2.59979625578436 2.59979625578436 2.59979625578436 2.59979625578436 2.59979625578436 3.15916706065669 2.59979625578436 3.4117013907922 2.59979625578436 2.59979625578436 2.59979625578436 2.59979625578436 2.59979625578436 2.59979625578436 2.59979625578436 3.47565525924005 2.59979625578436 2.59979625578436 2.59979625578436 2.59979625578436 2.59979625578436 3.15779812644779 2.59979625578436 2.59979625578436 2.59979625578436 3.15037536408807 2.59979625578436 2.59979625578436 2.59979625578436 3.00618426518796 2.59979625578436 3.02689750774351 2.59979625578436 2.59979625578436 2.59979625578436 2.59979625578436 2.59979625578436 2.59979625578436 2.59979625578436 2.59979625578436 2.59979625578436 2.59979625578436 2.59979625578436 2.59979625578436 2.59979625578436 3.03367268315916 2.59979625578436 3.15110900783788 2.59979625578436 2.59979625578436 2.59979625578436 2.59979625578436 2.59979625578436 2.59979625578436 2.59979625578436 3.77807859896217 2.59979625578436 2.59979625578436 3.78201820742754 2.59979625578436 3.32860106906141 2.59979625578436 2.59979625578436 2.59979625578436 2.59979625578436 2.59979625578436 2.59979625578436 2.59979625578436 2.59979625578436 2.59979625578436 2.59979625578436 2.59979625578436 2.59979625578436 2.59979625578436 2.59979625578436 2.59979625578436 2.59979625578436 2.59979625578436 2.59979625578436 2.59979625578436 2.59979625578436 2.59979625578436 2.59979625578436 2.59979625578436 2.59979625578436 3.07202167120568 2.59979625578436 3.30108436898664 2.59979625578436 2.59979625578436 4.0222981549623 3.89507257419452 2.59979625578436 3.89018211789661 2.59979625578436 3.14267566082531 2.59979625578436 2.59979625578436 2.59979625578436 2.59979625578436 2.59979625578436 2.59979625578436 2.59979625578436 2.59979625578436 2.59979625578436 2.59979625578436 2.59979625578436 2.59979625578436 2.59979625578436 2.59979625578436 2.59979625578436 3.07142817417063 2.59979625578436 2.59979625578436 2.59979625578436 2.59979625578436 3.10730057077166 3.0680091370017 2.59979625578436 2.59979625578436 2.59979625578436 2.59979625578436 2.59979625578436 2.59979625578436 3.34678284603657 2.59979625578436 2.59979625578436 2.59979625578436 2.59979625578436 2.59979625578436 2.59979625578436 2.59979625578436 2.59979625578436 2.59979625578436 3.23299208811065 2.59979625578436 3.54425400981323 2.59979625578436 2.59979625578436 2.59979625578436 2.59979625578436 2.59979625578436 2.59979625578436 2.59979625578436 2.59979625578436 2.59979625578436 2.59979625578436 2.59979625578436 2.59979625578436 3.28610162710445 2.59979625578436 2.59979625578436 2.59979625578436 2.59979625578436 2.59979625578436 2.59979625578436 2.59979625578436 2.59979625578436 2.59979625578436 2.59979625578436 2.59979625578436 2.59979625578436 2.59979625578436 2.59979625578436 2.59979625578436 2.59979625578436 2.59979625578436 2.59979625578436 2.59979625578436 3.04736748769776 2.59979625578436 2.59979625578436 2.59979625578436 2.59979625578436 2.59979625578436 2.59979625578436 2.59979625578436 2.59979625578436 2.59979625578436 2.59979625578436 2.59979625578436 2.59979625578436 2.59979625578436 2.59979625578436 2.59979625578436 2.59979625578436 2.59979625578436 2.59979625578436 2.59979625578436 2.59979625578436 2.59979625578436 3.45162270172108 2.59979625578436 2.59979625578436 2.59979625578436 2.59979625578436 2.59979625578436 2.59979625578436 2.59979625578436 2.59979625578436 2.59979625578436 2.59979625578436 2.59979625578436 3.83844866546774 2.59979625578436 2.59979625578436 4.10333252423882 2.59979625578436 2.59979625578436 2.97688219355799 2.59979625578436 4.65584074386853 2.59979625578436 2.59979625578436 2.59979625578436 2.59979625578436 2.59979625578436 2.59979625578436 3.02196137564689 3.2004768242502 3.82456533079323 2.59979625578436 3.78669727175961 3.77941758436022 2.59979625578436 2.59979625578436 3.69810982247138 5.05036393299678 4.23993738336238 3.53996910997867 4.07673701690803 3.13903998395891 4.24275299171973 4.16043023097162 3.23796702278507 3.10783858502086 2.59979625578436 2.59979625578436 3.87596597040693 3.28089785406808 3.98978074833163 3.58478682437396 3.61414121189432 3.52399980726882 2.59979625578436 2.59979625578436 3.34310554963969 5.13152559850499 4.40692187021782 2.59979625578436 3.60043099403342 2.59979625578436 4.15474639527272 3.15066378465705 2.59979625578436 3.76160045208017 2.59979625578436 4.01221320005555 2.59979625578436 2.59979625578436 4.51790326001215 2.59979625578436 3.67953587081363 4.15074057416713 2.59979625578436 3.52897576788513 3.05399940778521 3.22347444536885 2.59979625578436 3.46429402943855 2.59979625578436 3.39724226744863 2.59979625578436 3.48916035503885 2.59979625578436 4.03180650564226 2.59979625578436 3.94501666241264 3.81971259407091 2.59979625578436 2.59979625578436 2.59979625578436 2.59979625578436 2.59979625578436 2.59979625578436 4.2631278394607 3.34680674814643 3.34444953840647 2.59979625578436 2.59979625578436 4.25044423909743 2.59979625578436 3.14201754722178 2.59979625578436 2.59979625578436 3.93630430115781 3.05120239547897 3.87077178890064 3.85889996254991 3.10979399629646 3.85359159153006 3.45357611062151 3.97274571856209 2.59979625578436 2.59979625578436 2.59979625578436 3.34233340375088 2.59979625578436 3.51194589800682 2.59979625578436 2.59979625578436 3.3686302546408 3.33322949980246 3.11790825992549 3.80627578985095 4.04450568037174 3.55337202861871 2.59979625578436 3.20854780368858 2.59979625578436 2.59979625578436 4.40107395226135 2.59979625578436 3.86703329578952 2.59979625578436 2.59979625578436 3.77751581381514 3.2546236740327 4.03653832587842 3.55977836462968 2.59979625578436 2.59979625578436 3.01265836496538 4.85825643618062 2.59979625578436 2.59979625578436 2.59979625578436 2.59979625578436 3.36381581629909 2.59979625578436 2.59979625578436 2.59979625578436 2.59979625578436 2.59979625578436 2.59979625578436 2.59979625578436 3.40540983806856 3.14301693326046 2.59979625578436 3.40116079843692 3.21892146666363 2.59979625578436 4.08931891774608 2.59979625578436 2.59979625578436 2.59979625578436 3.28948764884999 2.59979625578436 4.37342642078893 3.6772290110141 2.59979625578436 2.59979625578436 2.59979625578436 2.59979625578436 2.59979625578436 2.59979625578436 2.59979625578436 2.59979625578436 2.59979625578436 4.30629384469429 2.59979625578436 3.13558510809591 2.59979625578436 2.59979625578436 2.59979625578436 2.59979625578436 2.59979625578436 2.59979625578436 4.10865633591452 3.09559387004943 2.59979625578436 2.59979625578436 3.33771173039697 5.67469230620068 3.15164342911053 2.59979625578436 3.35830155079992 2.59979625578436 3.61108609015459 2.59979625578436 2.59979625578436 2.59979625578436 2.59979625578436 4.24090190058755 2.59979625578436 3.23170429409391 4.24003780694579 2.59979625578436 4.77004642451154 3.22438648604129 2.59979625578436 2.59979625578436 3.44945532343366 6.28158137235493 3.32706199532729 3.13232547685039 3.08270106822196 2.59979625578436 3.91999955666899 4.26474552449985 3.86017217038208
Manes.16G134800.v6.1 7.51607095497508 6.94194581279996 7.24559983305214 9.8468983068785 8.25420189031651 8.65604064013318 8.63731511138437 7.82251805133281 9.23078125407195 6.40542932142483 7.31005064861692 7.56014466133404 7.63332963628483 9.65609769021067 8.46002272919186 8.83339991894202 9.09050721295508 8.29824935290754 10.158361517089 7.08965515143436 9.41689372746042 9.01496465010527 7.98985771384046 10.0102945920089 7.57047629910313 7.18758420634621 9.47537316605292 8.32322591816247 10.1650378000113 6.50836075953724 8.13452210045221 8.91246720895252 8.00014731998735 9.5272248648454 6.94696804406692 7.27768236631339 9.20127512248016 7.14423326354701 8.00081747526881 8.17570491099443 8.24313376405932 8.84858233824627 8.44474005261721 10.1817590114618 6.72801737465627 7.61930590036669 9.09435981701863 8.8491579240312 10.2895512782905 8.84248036625221 7.62617105553906 9.22549165510759 8.05781418996188 11.1590744220778 8.17699094103204 8.22084476311055 9.18695235297474 8.75806942782033 9.08329800186282 7.41981770872808 5.51753913484959 9.21110246426343 7.51331391883754 7.97431623728374 6.16192000141854 5.57872681708223 8.00465710185585 7.89951852599511 9.81453441194305 7.52811926300398 7.31892754767975 9.20913471425497 7.77800993678526 8.21087765769897 7.35592360924763 8.5692928738486 8.8958096636549 8.74880348037542 10.3282807002485 7.03677643345009 7.45526849400599 10.1379827638476 7.8626035005561 9.80679379590243 5.77449854146422 7.10936981045739 9.03691700607922 7.88091057619645 9.09199722394928 8.1810291888353 6.80603063696923 9.64556240342118 9.16313073938309 8.96594352645712 7.41062436086895 9.62821689430982 6.40390168570771 9.41945502526026 8.02324967018826 9.44273424792977 8.06546569166597 6.89712211451013 8.33375416954227 8.21099473712228 7.97201391114839 7.6541033876796 7.12247992896652 9.25245093769242 7.57504603613063 8.13278636767529 7.58931296876161 6.57760691087096 9.58302534638732 6.2491032196266 9.24303158571866 7.3317181490667 8.00571431210441 9.17155230749312 7.9904479734978 10.1488419084206 8.08358414108998 7.31371462081941 8.73529086856828 5.79540064308193 9.77973952372046 7.36949429009107 7.32283087757308 8.61741537432614 6.12277195073596 9.03649646174471 5.95308838446011 8.53637678018775 8.535199573001 7.68350126231332 10.4132785920005 7.45162048554964 8.81439973951176 8.59455444079635 8.59949194813445 9.6030636015873 9.58696710223236 8.26212031476848 8.9652882626992 8.41615676667676 8.80749134454149 5.77179069942671 8.74408442445107 9.76732046679095 9.55393708401919 8.99932416576933 8.99469503304845 8.09445632633244 9.74392629206284 9.39983766866113 10.3464451560318 8.79994124891107 7.26499923381846 9.2665272109529 8.24145102718207 9.55092430552864 7.94458503273615 8.03607486571225 9.321790948083 8.50149991835137 8.84865851367585 7.42793394767558 8.0064324076313 8.63320685778858 8.62630864636906 9.83175129663729 8.86059951908287 8.30523419935461 9.1925852602939 8.45053064972171 9.10798199353724 8.81560976574776 7.8569390946126 9.27009269112843 7.55578045995967 2.59979625578436 7.65580944656572 7.61461746031709 9.06590402100118 8.74133868982517 11.1208075305163 8.65779449848731 8.61594651456713 9.75234755838029 7.53983836963241 9.90309757996661 6.59207736276207 8.73401581723585 7.96101677581586 9.23964219100052 8.63530748846005 10.2349605175412 8.4261102998309 8.8322977709063 9.30026460097775 8.14903489206004 9.03055198161715 8.67404892072171 8.81501078299988 8.79196024479398 8.65408302516679 10.3632836793029 7.8330470655561 9.03336751491691 8.96537461778282 8.40625775803759 9.96877604509053 8.83388542772227 9.12536029117455 9.34375966181046 8.42910023819986 9.23647099433399 6.91279652117913 7.66439888121049 8.8188268865434 8.06629296292799 9.25444981941907 6.18235051619564 8.8051708764783 8.62052414903301 8.16403594958023 8.96194552628305 8.86576255313786 8.86182348731052 8.20625430639656 7.91234607128595 9.56990261224901 7.78441836578482 8.22463651264489 9.47872762657296 8.61727725961974 9.66865123663466 7.78388204733863 9.62981200559848 11.2993934318636 9.38937170596408 11.5842819115217 10.2072714445444 8.39281863042795 11.3532425989644 8.17912913356268 10.2866597812405 10.8324278274101 8.66504208365346 10.8284714880361 8.56410629335831 10.7218427851767 9.48199514598634 8.81512750116809 10.7159579293489 8.97119021481881 10.7038336292086 9.48633893021683 9.57947761113199 10.7695101389237 7.21065074604346 12.2645488712051 9.94200968328655 8.46268348258062 10.8171329021379 8.3647825147361 11.6357237800405 10.5488566879467 8.99012865384759 9.73867800677501 9.77036128727143 10.2982316441847 10.0706734617833 9.54706371020075 11.4921609975478 9.32161928387444 11.1759893244001 9.99339383280475 8.0565317600251 9.47476776514521 9.20231919697642 8.24795661935237 9.98804654693462 8.19456131636342 8.22945965528383 9.05600093255002 9.00577097790589 8.89347531939475 7.99379277843581 8.82504782662409 9.72359845733688 8.38849673161656 10.5721270702653 8.62283270411899 10.0784472953523 9.58568555263799 7.72096363733123 9.38211179411805 7.62053130643259 8.78833863995061 10.0593832964534 8.61628925066967 9.29046229188431 7.1813710278182 9.35784348515236 9.18279416023029 8.8031881837514 9.23289703299769 6.86697927245721 7.62461517190897 8.84513996363327 7.90946110476857 10.0092274233307 7.99699613551235 9.10863804772362 8.84715223310169 8.07885028849262 10.301540571779 8.17979536545151 8.77120048240655 9.2578807736904 8.71592642073516 10.3456887107716 7.2789679697062 8.43336192584044 9.05271631741913 8.10325716927319 8.76636277404116 7.64027280071766 7.82659526613991 9.35664802729025 8.64281574208386 9.05558940873293 9.53227939426701 8.88130348139557 8.97422265666893 8.47682841101302 9.73145819783752 7.56973493759301 7.94203262376002 8.68403252380079 8.41173620990512 8.85010833797094 7.26729962027737 8.38327491022188 8.77293720317867 8.53632331176185 10.6386947723249 7.77273107888543 8.79076133575443 8.67902532349755 8.88600098672111 8.73980907134307 7.62510890454313 8.39112991359603 8.95979348807924 8.67488746120678 9.96130038511595 9.06192870125182 9.51031800744794 10.0605033674296 9.55054489713913 9.03596302863802 8.3405977430382 7.78461155252541 8.61393950097261 7.99136741174039 10.1303931902937 8.71001686526388 8.8573854582321 8.78568508429471 7.73524267496827 10.0717313758954 9.03866624979057 7.79918116032109 8.74581532889239 9.60521290937623 8.10534258750566 9.66961254804038 6.62916583170736 8.46846045703527 9.77943155967627 8.17242117247662 8.8553447842781 7.03594328287338 9.27878615474432 9.09968587544876 8.43763301933733 10.0261649808318 7.05377559787769 8.37721071559836 10.6998525176882 8.75338244478555 11.3330237334729 8.82447176425276 8.52965234717915 9.9181382931371 7.90913859856981 9.17415701577281 7.12969652577741 9.40856021500535 9.57030591108972 8.97248070499863 10.2030216296626 7.70523003745084 10.2259618803954 9.68000516777359 8.51723628037733 10.3230313040528 7.67985639846245 8.93728315711098 9.1636390679037 9.24845246998371 10.2533916641676 8.21048671124177 8.50617757262498 9.29614385394851 8.23279749581227 9.23812203860961 6.55613486991177 9.34872422794742 9.31126297203617 8.70647724267513 8.63575736912517 7.66665505162314 8.54084972320427 9.13519548102097 8.26949638785831 9.70594626505377 8.29572897371121 9.41861400514223 8.54099146530761 8.08746662664653 10.8997418341921 7.80004385313539 8.69773413289339 9.14321584277434 8.09803407088171 9.96476152622829 8.81642946546004 8.26777764018599 9.37229343641888 8.58453209428829 10.5142908665279 7.49439120895183 8.79272990231638 9.23906890255511 7.83815610947625 8.3347367095612 9.1269406583041 8.58718918420583 8.44456210175193 8.50586676367097 10.956641801094 6.9276458479624 7.23597298382235 8.59067518827627 8.11541668454506 9.85850655635829 7.75414810038924 8.99525265358866 9.37035489948517 8.19103426105667 9.89242570518878 7.29141341044747 9.494341117335 8.54213824395772 7.62987355443959 9.52409682117223 7.3282375817614 9.07209683507983 8.36536916366528 9.19526630046338 8.71717319342358 10.2202307140451 8.55514017065051 7.25428939158891 9.45227993899402 6.45329400391501 10.0596753442274 7.52890771597549 7.70382268610644 9.71276758003691 7.55662022907186 10.4235279200031 6.79044965668376 8.38738194917699 8.22245414192109 8.19138888000825 8.94041998088337 7.65768455176743 8.29120430520508 9.33316760895611 8.39568677359029 11.0846803042555 9.66967227586252 8.61587850472172 8.74823175591683 8.49606667835771 10.9132707557352 9.17293483641065 9.255344513812 9.76230806461937 9.84974863819001 10.0923014532099 9.55162257552137 8.83444295163233 7.92885881772241 8.20857644415507 10.7781402650049 6.31528674627949 8.24824436679864 8.79247186075103 8.1397325087982 9.90735105554606 8.68984552869457 9.13128215125703 9.46965119223187 7.65769637878281 9.35024159840962 7.47091863214933 8.40911668588694 8.84657131173431 7.80424308540375 11.082740120585 8.16048773601609 10.1801189834318 7.46532920615776 8.60564191999309 9.46520670619792 8.57427323963657 7.61221628498009 9.40346515577556 7.8410608488979 9.94190786904565 8.10490897132407 7.96084248636126 8.66751774162887 7.89725577069532 9.71956806942668 7.42958823566159 7.17638732033517 9.28717780293663 8.40751326022108 9.28034452057786 8.40160986859972 7.81198589302045 9.59012761795868 7.72907776680466 9.18948257741545 7.89379076938311 8.71605173268897 9.41629373955654 8.4579956218323 10.1464980589394 6.56616500345333 6.91663605107339 9.56135534337766 8.27343002859895 10.156768512985 7.89032210977271 7.98864103661771 8.88765208793594 8.18504240946172 10.052618814245 8.60400817220457 8.68822830310771 8.6822077162318 9.57041419001304 9.40338715731184 9.32733189496428 8.12120094147218 8.01590842579855 9.03746504063626 8.84180981247195 11.1454566338461 7.76731172477193 8.38673869514022 9.90348323102982 7.98153429055156 9.80692454535261 8.57119029066509 8.47420546828389 10.563873776852 7.9634976861673 8.83917959388338 8.43897554706693 8.50383881086122 8.83802467000219 9.17141295890708 10.0083101975704 8.16049696938342 8.5444282109706 9.39094304579861 8.79669845690904 10.7357826438166 7.972360414019 7.11746669663729 9.33963023862177 8.84569471742213 10.5761013505349 8.91738894280276 8.62116285004508 9.6262806058818 8.42234047439909 9.67757529898486 7.55015388472136 8.67433984862061 10.0830892743065 8.60906926484475 10.2669558369708 9.65171035787407 8.44131473741362 9.06627802614843 9.16711170662213 10.8946410516334 6.93540888706875 8.659953752571 8.4021669869567 8.66504405068523 10.2590278556549 9.46904354577951 8.32561143836274 8.04022188239596 8.80239642832507 10.7672831174242 8.1107535275337 9.46984961174188 8.65336867268574 8.17713827353125 9.36191939236542 8.87008104184732 9.08416433230091 10.3813068342192 9.32251691571598 10.5329948308154 7.30302217851778 9.24335819695435 8.81412687557868 8.65003629106655 9.60521237606929 9.52520663285764 8.56541921845889 9.60848153000357 8.39877850770836 10.3394401142706 8.09950867901662 8.043414401034 10.0998302188439 9.45240214909155 10.0246759222863 8.79825568421182 8.26619264059221 9.60965548171533 8.00326894706321 9.72027884558452 7.75566768800227 8.65290365386408 8.80100954146946 8.06384325241152 9.78346809366472 8.79802290790418 9.69328983253462 8.52611938253196 9.10554599095127 8.08308800942348 9.7480900865889 6.95700680847091 8.55749788719555 9.82322854530815 8.54778403455071 9.70372312957741 7.79125522211006 7.48603351230202 9.34563445106769 8.38129561997283 9.52723400683591 6.67614721505807 7.50435845887111 8.71077764101961 8.27340343195783 10.0926553114017 8.10923898180918 8.23989982582074 9.51684795022258 8.66402582040032 9.3284386579083 8.29516526924576 8.90730889496277 9.27287365668388 9.37381715713569 9.56807321832768 6.82358424269284 8.15858147295256 9.22378296169063 8.72285013213885 9.66255336491383 8.33056617501975 8.16158197259079 9.28449646153862 8.53884264194971 9.67306430472473 8.37890807334826 8.66606083106254 9.61161380309932 8.11852240949507 10.1215293909484 8.29816670133756 7.70311729709118 9.27038289474918 8.76822131081236 10.1103752051719 8.54663091753333 7.67379138244126 9.30715778185169 8.24674193664283 8.83929415488197 9.23402352900238 7.40182931373652 8.84374698212885 8.62650748180858 9.13546184736183 7.31953269811761 7.90538466647872 8.40836164788945 7.69982952210979 9.20445966726437 9.41884996598146 7.8601576806288 8.61372692602874 9.19232417755743 11.0707799805077 7.54692804978031 8.27644672812097 11.7786319515442 8.96441280128109 11.9114417779338 10.2517935681535 7.33679209000298 9.37130401600894 9.49046060138261 10.3723683050629 8.07711066392496 8.53169353295797 9.6025787050718 9.09542178028509 10.1705744480388 7.0680384633769 7.65925536486849 9.72995846203876 9.22135919374359 11.3098946761174 8.20172898101958 8.03669946182837 9.16372202222457 7.32954876586033 10.2150758901094 6.89712274590738 9.50686228504785
Manes.16G134900.v6.1 5.88594031100001 5.48022326878392 5.52857544202797 5.65575135443047 4.91749861422448 5.76082814626229 6.38195118165985 6.14688266301328 5.86676671773275 5.21862000119708 5.79126278816118 5.57067277034998 5.62448430970763 5.28086194037231 6.11445814073317 5.44164695657833 6.00218914146947 6.02216727495208 5.94842840250443 5.21095998477064 5.3259786660397 5.96753064447824 5.94180920633722 5.87940244890083 6.25296065782612 5.66380974727979 5.74240614168037 5.53727055009984 5.59576356707271 6.28072431459285 6.53253632489888 5.81136943618114 5.86201211244623 5.37897589688467 5.98569302593535 5.31680128413946 5.37102424351052 5.94960469559338 5.5720950984215 5.5890373521354 5.47305191077711 5.64202892329885 5.42847923872676 5.67557462657984 5.56516280318922 4.80153556614539 6.0794235774153 6.02924952881969 5.66876598716285 5.78394983340186 5.83091359544026 5.58306523251789 6.35838060744007 5.84900270669596 5.6306820855318 5.76368545858908 5.95277779432441 6.19377692138202 5.84676841273011 6.09648910826102 5.19642683600353 5.50036549309569 6.25982873359898 2.59979625578436 4.90624234874243 5.93009162840192 5.62906322980131 5.86035645359937 5.51424804543362 5.02583408459124 5.59415215628433 5.96540634888871 6.57123781982102 5.36305375509599 4.96354976747314 6.16955726083657 5.52500574384133 6.11997777170584 5.31067643613977 6.29051421454004 5.66392747991667 5.69056199846922 5.79236750880062 5.63911936879671 6.24455581146172 6.30053265801088 6.0074280500051 6.24478689198749 5.7046657085439 5.14263329452129 6.08512501314282 6.30420157643644 6.15075722537993 5.24709352410171 2.59979625578436 5.57969917895256 5.30061239391301 5.47715730039927 5.66058789329904 5.49707623816769 5.47184920979234 4.9781593334711 5.43731015978404 5.27549610475579 5.12862405186618 5.57503777374574 5.32849421806004 5.5779330109862 5.64659223114266 5.35062842861862 6.24793582489241 5.30122058109315 5.42017636905629 5.5961055936635 2.59979625578436 5.25891089829758 5.77199449824696 6.17309982187793 5.91581752100295 6.29129618419057 5.81557975678248 5.69028363655989 5.74963946199276 5.71595007547391 6.15237822032182 6.02840371692683 6.11329911617144 4.95871747072434 6.22887491053627 5.52176130102624 5.45450156519463 5.95393637747278 5.51427065152073 5.74645758297886 6.28682201633368 5.53978503086787 5.39950290262538 5.57212077675949 6.23767674363066 5.98902072298498 6.1984180971547 5.77783454049214 5.45578180323147 6.07939049624582 6.31167515540312 6.25589009946342 6.30767762721053 5.3833688899424 6.13153342167857 6.11378370169449 5.84761584831357 5.97313626419769 5.89335387305232 5.94614020090044 5.65946609648561 5.50393079476949 5.97354520395026 5.50269418845791 6.15640680151204 5.99086009624384 6.24973306073997 5.77663256772905 5.79034432284396 6.32695571427865 5.62488902773612 5.37652436172952 5.94078164577081 5.59922807851633 2.59979625578436 5.63653641748212 6.1097490480601 5.72698518603576 5.77392885458734 6.21447371204511 7.00650749175316 6.11572582834396 5.58505223581774 5.99120387923054 5.55923690955981 2.59979625578436 5.75743457353072 6.08637615262114 5.82893900079277 6.52919280853285 5.78627401818171 5.99662670018873 5.93277241917434 5.64276136115323 5.27671816549039 5.88106869446426 5.11948138656256 5.87420097748968 5.62296613827186 5.79654231222024 6.44551351378112 6.00642115821786 6.27561545231092 6.12392060763033 6.31768642089854 6.34685842576842 5.66713879665375 6.14798927785886 5.537232009519 5.46866262781379 6.05539047982858 5.91366742036766 6.20977007265661 5.60796738214114 5.6146880441004 6.04079624889591 5.83434717024974 5.85091457751877 5.12210465192158 5.15021059173506 6.14561665456205 5.65275894110596 5.37676974499344 5.60602883193299 6.78054786051477 6.064740493464 5.1790977183045 5.59195348819771 5.6426319526136 5.53792052715967 6.76636671956983 5.76810365444339 4.91876954241526 5.55416731268343 5.41775509638884 5.81485912655667 5.68063075653275 5.6284250202795 5.90456440990265 6.6483509482498 6.81975996860589 5.01860553853324 6.17083950913667 5.55893756595351 5.78196701010259 5.98413905861838 6.41500736620183 6.07144666109818 5.8147264370973 6.04374588718889 5.0335378397951 6.0785091785983 6.05631766701666 5.67594590707577 5.61040250262138 5.61350975655418 5.5528996623803 5.90778442031064 4.93238035846083 5.95153160736733 5.70113391781834 6.02344765232342 7.59929242035003 5.35097259572573 5.83598039958379 5.9885835746521 6.31892770455442 6.18012209489267 5.41683692580184 6.18790638091138 5.47054087220056 6.11774862342083 6.35823786759007 5.59339621998716 6.05131059044006 5.90652775697372 6.13041731577245 6.42116714446296 5.48407738780073 6.23164889950594 6.02609752903935 6.21070246285096 5.78585223203583 2.59979625578436 6.01521956681878 5.36649791102912 5.81313102282092 5.46528290265448 5.37903926266877 5.60481682665462 5.92110247526782 6.2564780080121 5.53565607272984 5.26570618668553 6.01995719085154 5.89723776352759 5.97180086409056 5.26246674256021 5.637829901974 6.21957559922908 5.95566036422979 5.80433250929059 5.85732193238166 5.91161478304195 6.09574302160828 5.5628155725986 6.07332969421348 6.38197989872185 5.5228262128444 5.61084645922976 5.77598427001498 5.79385608200002 5.90340007704856 5.84725927422452 6.08775168143696 6.4319423005851 6.27633565086355 5.80384328957431 6.06681886617128 5.44826066479719 5.26102995582748 6.1891420733091 5.98092345104699 5.72842230991379 5.94278688591542 6.33440568041313 5.99502522648195 5.7690473622172 6.06532303545462 5.60859605008478 5.89537410020222 6.27426509548941 5.87139716106928 5.70497689108231 5.7613278882865 6.11701371644601 6.21717724059132 5.79729248613083 2.59979625578436 5.42639949744273 5.49782803018494 5.70527750474205 6.45362525534959 5.9758371118973 4.97484249065799 5.58037488053327 6.02914726402251 7.25864736929717 6.04276364862176 5.69065028576849 5.7829962582053 6.26461463830759 5.65920297965967 6.20633875540904 5.86601572067417 5.84454612039541 6.05837900391281 6.10957993411653 5.96086570133466 6.021588418461 5.92593431613437 6.09912246591145 5.12776680041668 5.24772435870975 5.9006028716247 6.50842419715539 5.65182394160848 5.52038620788078 5.0909922103401 6.29177170179167 5.95465914855577 6.08219934902548 5.90677994168955 6.26215869190918 5.66917593520173 6.37632289355966 5.92027361140431 5.76295528595238 6.33054262911742 6.24570390202972 5.7648854035753 5.61908152839349 6.02916182599141 5.49107277038808 5.99993964056273 5.813254193444 5.50652778502423 6.04773633692035 5.62701814590514 5.59498420078186 5.4639328413381 5.6119705447914 6.10787444427259 5.78563484411676 6.2438023200543 5.62128627992544 6.2944925537948 6.350357264757 6.22124903397962 5.21305027915354 6.19874178482155 6.85057677400854 6.36438144766921 5.69455012420742 6.21195755795314 4.9771404527202 5.6671404140453 5.60707404757566 5.75968434093989 6.2864056871649 6.05992312645883 5.98152934880354 5.93061329403852 6.30040526795129 5.98178692459919 5.99781986506116 5.24123023031373 6.26977363214382 5.20802087916908 6.10404307532459 5.88633921586677 5.1651226816196 6.19587538414499 5.45244392782353 5.6091293572356 5.20473994908989 5.98254425462913 6.30105330389436 6.24656457274911 6.1164452727489 5.59018824589538 5.58787935970631 6.32382868006651 6.09356969944155 6.565964873146 5.22795114133872 5.64815017372331 5.79918506500316 5.66441098609492 5.5853800558892 5.78878404211356 5.92948071422443 5.99247829647043 5.9898636903018 6.04203128601281 5.80813419335858 5.78480450353924 5.71211871475351 5.80118050054946 5.96510520957988 6.07345017474683 6.26675110521468 5.17306380733738 5.21083324057196 5.49656357803235 5.66251466387705 5.8754900772189 5.44403069669615 6.1433973932049 6.48989829079521 5.57786704513244 5.57519748534646 6.51545020684861 5.81821127987175 5.75299407550537 5.82961435792265 6.28848227494387 5.5008585573334 5.67006948189606 5.92561923746755 5.90251392349385 6.24044887107596 6.25710092563765 6.18864557299255 5.84224414084097 6.2655750019157 5.69107423954226 5.83744763838855 6.56393054170617 5.77143652453886 5.88347660860054 5.79565609028471 5.72583679986731 6.3570886062725 6.53037901888288 6.14901672074129 5.52012933086876 6.14844484366652 6.31611237166518 5.69476140304172 5.94712130290552 5.43154935669389 6.3811581025713 5.8051574776746 6.18908726676139 6.11790620364816 5.9869020429695 5.7517264655041 6.08551877594156 6.10011657466547 6.34023328349511 6.12113992501482 5.73802729122773 6.38581406208932 5.79602647419505 5.57308787749488 6.19834465105582 5.86437620849625 6.43503266177907 5.70943940652861 6.57343081780873 5.52997277759823 5.546517638909 5.68717480768477 6.07335977388732 6.04662594269625 5.9240206168601 5.62696071169864 6.22949890880346 5.7850945264368 6.07170241978165 5.70221362630633 6.10091672459731 6.22809562713937 5.56652728847367 6.26484598141989 5.71431576025625 5.57669147691055 5.817624473295 5.98349982328686 5.62207048194683 6.06982855357014 5.33097307041331 5.53803177974396 6.07965183578101 4.98930219523815 5.12572135248387 6.2154497754613 5.33204625381997 5.75044888644432 6.01871686971785 5.75276077283382 5.78450297896313 6.12142056435558 4.69684545549118 6.22794683035879 5.45610581062819 5.89776777078668 6.19152085329374 5.84268361354951 5.53086923663905 5.95419369686904 5.69260173369643 5.65444771634978 5.68887916190342 6.2277263619779 7.1304001446079 5.49006201802594 6.41870580199198 5.82909561823137 5.99394824887745 5.70582612453431 6.20328766131054 6.16507194865023 5.69515751055753 5.8035274759552 5.67731943660699 6.13869061836916 6.06098294788213 5.58212699745399 5.69458566798337 5.76331653512035 5.86803429500265 5.02860810706492 5.80459096521846 5.55908597008498 6.44451031700544 5.9281764153758 6.52270881366998 6.21523502945608 6.15826146018128 5.782297037945 5.91666687169644 4.81442750052972 6.61895315931626 5.78668454825235 5.15575413972492 5.64294771802723 5.99904674926968 5.79555921918863 6.09326758870353 5.54732387201516 5.32596799098141 5.8850491693122 5.76370614463162 5.37217678583174 6.03600844630967 6.1275349685102 5.81313270754564 6.21222360195787 5.60493788713058 5.45120541547521 5.92606337957064 5.43094624524561 6.63532876830293 5.45413905135691 6.23174154584274 6.22671823063266 5.95751719933818 6.27663802935038 5.21692059840531 5.92259720716785 6.18589528776945 6.14772443512544 6.45721616691604 5.51425796075854 6.25516964344086 6.14476505819648 5.70586622409293 6.44002068203165 6.01086618483093 6.07251865840074 5.90025415751688 6.26497647261464 6.57483028315028 5.79092973751661 5.99673931190335 6.1820001039066 5.51977352067448 6.57948073477388 5.79804900367723 6.0609153165022 5.94559359937416 5.99159582542454 5.99595367160815 6.16148594886486 4.98574003949392 5.79096100974504 5.48211311700769 5.85856861712043 5.35571977020887 5.41533298024358 4.87964051764886 6.0352992010307 4.40711821045092 5.65487694715164 5.69448892837615 5.82368629576311 5.55734742158315 6.34122740675588 5.53768402403598 6.20791038246844 6.108542903529 5.25704122538503 6.15689059008552 5.97316671388632 6.07315941650444 6.22948569186305 5.51483230209356 5.88530634446443 5.60892256377777 5.45456654796413 5.62436060025866 5.66832519039415 5.36452076865758 6.04423033791693 5.86090996173879 5.88560253042069 5.93201093132909 6.12550839800361 6.13018367343394 5.37015230972081 5.54366891719199 6.18311654818858 5.70720941670903 6.08652536642415 5.42097462952877 5.30741818540449 6.05913955214544 5.33950420825588 6.43725631812669 5.87349774117392 6.13084374990813 5.55506472898228 6.09803425923905 5.59553080601707 5.75738408710494 6.29153853501787 6.19021575486994 5.83269839313746 5.90185094671312 5.89144021404961 5.37325073172936 5.87151859411968 6.23808933028928 6.23283396671587 5.50035941480492 5.85228170046273 5.71029869941802 5.95345493113414 6.12649121516761 6.20243563704223 6.48270226206005 5.7068597246066 5.72308633612652 6.3409516246736 5.71895322887411 5.99050761057084 5.82513788148713 5.76860072361611 6.32180611810322 5.17013404944019 5.23679292060942 5.5907749440655 5.67893843669208 5.93062665834132 5.81282998246512 5.56002276261707 5.96230374232458 6.11125847120668 6.1441487215208 5.19396743913398 5.99767584450224 5.71456915440968 5.49632926822097 6.00409817810081 6.61276638778115 5.8993823849909 5.54239733784238 6.10682064374067 5.94142020264129 5.60178315057742 5.79614405538094 5.37064800179196 5.74172580531699 6.80055489678933 6.22405370926379 5.3195590470419 6.34174108249864 6.28449413004507 5.61088024143791 6.30161968144237 5.93336371660044 5.73915422861597 6.09011218270617 6.22358658329946 5.30591752101548 5.75473084681198 5.78609953699858 6.12935359789549 6.04040931414974 5.55800106993142 6.31746973277626 5.34108173130781 5.91543776045631 6.51177371280179 5.81889222830739 6.05832930611546 5.92615673424437 5.46594836199361 6.3578039525441 5.5874801298276 5.7614513827212 5.28956651560415
Manes.16G135000.v6.1 2.59979625578436 2.59979625578436 2.59979625578436 2.59979625578436 2.59979625578436 2.59979625578436 2.59979625578436 2.59979625578436 2.59979625578436 2.59979625578436 2.59979625578436 2.59979625578436 2.59979625578436 2.59979625578436 2.59979625578436 2.59979625578436 2.59979625578436 2.59979625578436 2.59979625578436 2.59979625578436 2.59979625578436 2.59979625578436 2.59979625578436 2.59979625578436 2.59979625578436 2.59979625578436 2.59979625578436 2.59979625578436 2.59979625578436 2.59979625578436 2.59979625578436 2.59979625578436 2.59979625578436 2.59979625578436 2.59979625578436 2.59979625578436 2.59979625578436 2.59979625578436 2.59979625578436 2.59979625578436 2.59979625578436 2.59979625578436 2.59979625578436 2.59979625578436 2.59979625578436 2.59979625578436 2.59979625578436 2.59979625578436 2.59979625578436 2.59979625578436 2.59979625578436 2.59979625578436 2.59979625578436 2.59979625578436 2.59979625578436 2.59979625578436 2.59979625578436 2.59979625578436 2.59979625578436 2.59979625578436 2.59979625578436 2.59979625578436 2.59979625578436 2.59979625578436 2.59979625578436 2.59979625578436 2.59979625578436 2.59979625578436 2.59979625578436 2.59979625578436 2.59979625578436 2.59979625578436 2.59979625578436 2.59979625578436 2.59979625578436 2.59979625578436 2.59979625578436 2.59979625578436 2.59979625578436 2.59979625578436 2.59979625578436 2.59979625578436 2.59979625578436 2.59979625578436 2.59979625578436 2.59979625578436 2.59979625578436 2.59979625578436 2.59979625578436 2.59979625578436 2.59979625578436 2.59979625578436 2.59979625578436 2.59979625578436 2.59979625578436 2.59979625578436 2.59979625578436 2.59979625578436 2.59979625578436 2.59979625578436 2.59979625578436 2.59979625578436 2.59979625578436 2.59979625578436 2.59979625578436 2.59979625578436 2.59979625578436 2.59979625578436 2.59979625578436 2.59979625578436 2.59979625578436 2.59979625578436 2.59979625578436 2.59979625578436 2.59979625578436 2.59979625578436 2.59979625578436 2.59979625578436 2.59979625578436 2.59979625578436 2.59979625578436 2.59979625578436 2.59979625578436 2.59979625578436 2.59979625578436 2.59979625578436 2.59979625578436 2.59979625578436 2.59979625578436 2.59979625578436 2.59979625578436 2.59979625578436 2.59979625578436 2.59979625578436 2.59979625578436 2.59979625578436 2.59979625578436 2.59979625578436 2.59979625578436 2.59979625578436 2.59979625578436 2.59979625578436 2.59979625578436 2.59979625578436 2.59979625578436 2.59979625578436 2.59979625578436 2.59979625578436 2.59979625578436 2.59979625578436 2.59979625578436 2.59979625578436 2.59979625578436 2.59979625578436 2.59979625578436 2.59979625578436 2.59979625578436 2.59979625578436 2.59979625578436 2.59979625578436 2.59979625578436 2.59979625578436 2.59979625578436 2.59979625578436 2.59979625578436 2.59979625578436 2.59979625578436 2.59979625578436 2.59979625578436 2.59979625578436 2.59979625578436 2.59979625578436 2.59979625578436 2.59979625578436 2.59979625578436 2.59979625578436 2.59979625578436 2.59979625578436 2.59979625578436 2.59979625578436 2.59979625578436 2.59979625578436 2.59979625578436 2.59979625578436 2.59979625578436 2.59979625578436 2.59979625578436 2.59979625578436 2.59979625578436 2.59979625578436 2.59979625578436 2.59979625578436 2.59979625578436 2.59979625578436 2.59979625578436 2.59979625578436 2.59979625578436 2.59979625578436 2.59979625578436 2.59979625578436 2.59979625578436 2.59979625578436 2.59979625578436 2.59979625578436 2.59979625578436 2.59979625578436 2.59979625578436 2.59979625578436 2.59979625578436 2.59979625578436 2.59979625578436 2.59979625578436 2.59979625578436 2.59979625578436 2.59979625578436 2.59979625578436 2.59979625578436 2.59979625578436 2.59979625578436 2.59979625578436 2.59979625578436 2.59979625578436 2.59979625578436 2.59979625578436 2.59979625578436 2.59979625578436 2.59979625578436 2.59979625578436 2.59979625578436 2.59979625578436 2.59979625578436 2.59979625578436 2.59979625578436 2.59979625578436 2.59979625578436 2.59979625578436 2.59979625578436 2.59979625578436 2.59979625578436 2.59979625578436 2.59979625578436 2.59979625578436 2.59979625578436 2.59979625578436 2.59979625578436 2.59979625578436 2.59979625578436 2.59979625578436 2.59979625578436 2.59979625578436 2.59979625578436 2.59979625578436 2.59979625578436 2.59979625578436 2.59979625578436 2.59979625578436 2.59979625578436 2.59979625578436 2.59979625578436 2.59979625578436 2.59979625578436 2.59979625578436 2.59979625578436 2.59979625578436 2.59979625578436 2.59979625578436 2.59979625578436 2.59979625578436 2.59979625578436 2.59979625578436 2.59979625578436 2.59979625578436 2.59979625578436 2.59979625578436 2.59979625578436 2.59979625578436 2.59979625578436 2.59979625578436 2.59979625578436 2.59979625578436 2.59979625578436 2.59979625578436 2.59979625578436 2.59979625578436 2.59979625578436 2.59979625578436 2.59979625578436 2.59979625578436 2.59979625578436 2.59979625578436 2.59979625578436 2.59979625578436 2.59979625578436 2.59979625578436 2.59979625578436 2.59979625578436 2.59979625578436 2.59979625578436 2.59979625578436 2.59979625578436 2.59979625578436 2.59979625578436 2.59979625578436 2.59979625578436 2.59979625578436 2.59979625578436 2.59979625578436 2.59979625578436 2.59979625578436 2.59979625578436 2.59979625578436 2.59979625578436 2.59979625578436 2.59979625578436 2.59979625578436 2.59979625578436 2.59979625578436 2.59979625578436 2.59979625578436 2.59979625578436 2.59979625578436 2.59979625578436 2.59979625578436 2.59979625578436 2.59979625578436 3.26580903861444 2.59979625578436 2.59979625578436 2.59979625578436 2.59979625578436 2.59979625578436 2.59979625578436 2.59979625578436 2.59979625578436 2.59979625578436 2.59979625578436 2.59979625578436 2.59979625578436 2.59979625578436 2.59979625578436 2.59979625578436 2.59979625578436 2.59979625578436 2.59979625578436 2.59979625578436 2.59979625578436 2.59979625578436 2.59979625578436 2.59979625578436 2.59979625578436 2.59979625578436 2.59979625578436 2.59979625578436 2.59979625578436 2.59979625578436 2.59979625578436 2.59979625578436 2.59979625578436 2.59979625578436 2.59979625578436 2.59979625578436 2.59979625578436 2.59979625578436 2.59979625578436 2.59979625578436 2.59979625578436 2.59979625578436 2.59979625578436 2.59979625578436 2.59979625578436 2.59979625578436 2.59979625578436 2.59979625578436 2.59979625578436 2.59979625578436 2.59979625578436 2.59979625578436 2.59979625578436 2.59979625578436 2.59979625578436 2.59979625578436 2.59979625578436 2.59979625578436 3.60767739904696 2.59979625578436 2.59979625578436 2.59979625578436 2.59979625578436 2.59979625578436 2.59979625578436 2.59979625578436 2.59979625578436 2.59979625578436 2.59979625578436 2.59979625578436 2.59979625578436 2.59979625578436 2.59979625578436 2.59979625578436 2.59979625578436 2.59979625578436 2.59979625578436 2.59979625578436 2.59979625578436 2.59979625578436 2.59979625578436 2.59979625578436 2.59979625578436 2.59979625578436 2.59979625578436 2.59979625578436 2.59979625578436 2.59979625578436 2.59979625578436 2.59979625578436 2.59979625578436 2.59979625578436 2.59979625578436 2.59979625578436 2.59979625578436 2.59979625578436 2.59979625578436 2.59979625578436 2.59979625578436 2.59979625578436 2.59979625578436 2.59979625578436 2.59979625578436 2.59979625578436 2.59979625578436 2.59979625578436 2.59979625578436 2.59979625578436 2.59979625578436 2.59979625578436 2.59979625578436 2.59979625578436 2.59979625578436 2.59979625578436 2.59979625578436 2.59979625578436 2.59979625578436 2.59979625578436 2.59979625578436 2.59979625578436 3.01541759514865 2.59979625578436 2.59979625578436 2.59979625578436 2.59979625578436 2.59979625578436 2.59979625578436 2.59979625578436 2.59979625578436 2.59979625578436 2.59979625578436 2.59979625578436 2.59979625578436 2.59979625578436 2.59979625578436 2.59979625578436 2.59979625578436 2.59979625578436 2.59979625578436 2.59979625578436 2.59979625578436 2.59979625578436 2.59979625578436 2.59979625578436 2.59979625578436 2.59979625578436 2.59979625578436 2.59979625578436 2.59979625578436 2.59979625578436 2.59979625578436 2.59979625578436 2.59979625578436 2.59979625578436 2.59979625578436 2.59979625578436 2.59979625578436 2.59979625578436 2.59979625578436 2.59979625578436 2.59979625578436 2.59979625578436 2.59979625578436 2.59979625578436 2.59979625578436 2.59979625578436 2.59979625578436 2.59979625578436 2.59979625578436 3.14554511358825 2.59979625578436 2.59979625578436 2.59979625578436 2.59979625578436 2.59979625578436 2.59979625578436 2.59979625578436 2.59979625578436 2.59979625578436 2.59979625578436 2.59979625578436 2.59979625578436 2.59979625578436 2.59979625578436 2.59979625578436 2.59979625578436 2.59979625578436 2.59979625578436 2.59979625578436 2.59979625578436 2.59979625578436 2.59979625578436 2.59979625578436 2.59979625578436 2.59979625578436 2.59979625578436 2.59979625578436 2.59979625578436 2.59979625578436 2.59979625578436 2.59979625578436 2.59979625578436 2.59979625578436 2.59979625578436 2.59979625578436 2.59979625578436 2.59979625578436 2.59979625578436 2.59979625578436 2.59979625578436 2.59979625578436 2.59979625578436 2.59979625578436 2.59979625578436 2.59979625578436 2.59979625578436 2.59979625578436 2.59979625578436 2.59979625578436 2.59979625578436 2.59979625578436 2.59979625578436 2.59979625578436 2.59979625578436 2.59979625578436 2.59979625578436 2.59979625578436 2.59979625578436 2.59979625578436 2.59979625578436 2.59979625578436 2.59979625578436 2.59979625578436 2.59979625578436 2.59979625578436 2.59979625578436 2.59979625578436 2.59979625578436 2.59979625578436 2.59979625578436 2.59979625578436 2.59979625578436 2.59979625578436 2.59979625578436 2.59979625578436 2.59979625578436 2.59979625578436 2.59979625578436 2.59979625578436 2.59979625578436 2.59979625578436 2.59979625578436 2.59979625578436 2.59979625578436 2.59979625578436 2.59979625578436 2.59979625578436 2.59979625578436 2.59979625578436 2.59979625578436 2.59979625578436 2.59979625578436 2.59979625578436 2.59979625578436 2.59979625578436 2.59979625578436 2.59979625578436 2.59979625578436 2.59979625578436 2.59979625578436 2.59979625578436 2.59979625578436 2.59979625578436 2.59979625578436 2.59979625578436 2.59979625578436 2.59979625578436 2.59979625578436 2.59979625578436 2.59979625578436 2.59979625578436 2.59979625578436 2.59979625578436 2.59979625578436 2.59979625578436 2.59979625578436 2.59979625578436 2.59979625578436 2.59979625578436 2.59979625578436 2.59979625578436 2.59979625578436 2.59979625578436 2.59979625578436 2.59979625578436 2.59979625578436 2.59979625578436 2.59979625578436 2.59979625578436 2.59979625578436 2.59979625578436 2.59979625578436 2.59979625578436 2.59979625578436 2.59979625578436 2.59979625578436 2.59979625578436 2.59979625578436 2.59979625578436 2.59979625578436 2.59979625578436 2.59979625578436 2.59979625578436 2.59979625578436 2.59979625578436 2.59979625578436 2.59979625578436 2.59979625578436 2.59979625578436 2.59979625578436 2.59979625578436 2.59979625578436 2.59979625578436 2.59979625578436 2.59979625578436 2.59979625578436 2.59979625578436 2.59979625578436 2.59979625578436 2.59979625578436 2.59979625578436 2.59979625578436 2.59979625578436 2.59979625578436 2.59979625578436 2.59979625578436 2.59979625578436 2.59979625578436 2.59979625578436 2.59979625578436 2.59979625578436 2.59979625578436 2.59979625578436 2.59979625578436 2.59979625578436 2.59979625578436 2.59979625578436 2.59979625578436 2.59979625578436 2.59979625578436 2.59979625578436 2.59979625578436 2.59979625578436 2.59979625578436 2.59979625578436 2.59979625578436 2.59979625578436 2.59979625578436 2.59979625578436 2.59979625578436 2.59979625578436 2.59979625578436 2.59979625578436 2.59979625578436 2.59979625578436 2.59979625578436 2.59979625578436 2.59979625578436 2.59979625578436 2.59979625578436 2.59979625578436 2.59979625578436 2.59979625578436 2.59979625578436 2.59979625578436 2.59979625578436 2.59979625578436 2.59979625578436 2.59979625578436 2.59979625578436 2.59979625578436 2.59979625578436 2.59979625578436 2.59979625578436 2.59979625578436 2.59979625578436 2.59979625578436 2.59979625578436 2.59979625578436 2.59979625578436 2.59979625578436 2.59979625578436 2.59979625578436 2.59979625578436 2.59979625578436 2.59979625578436 2.59979625578436 2.59979625578436 2.59979625578436 2.59979625578436 2.59979625578436 2.59979625578436 2.59979625578436 2.59979625578436 2.59979625578436 2.59979625578436 2.59979625578436 2.59979625578436 2.59979625578436 2.59979625578436 2.59979625578436 2.59979625578436 2.59979625578436 2.59979625578436 2.59979625578436 2.59979625578436 2.59979625578436 2.59979625578436 2.59979625578436 2.59979625578436 2.59979625578436 2.59979625578436 2.59979625578436 2.59979625578436 2.59979625578436 2.59979625578436 2.59979625578436 2.59979625578436 2.59979625578436 2.59979625578436 2.59979625578436 2.59979625578436 2.59979625578436
Manes.16G135100.v6.1 3.67536698515891 4.12294770149171 3.45191887297824 5.85358153274392 4.04800994685953 4.11088955732044 4.5501243530717 4.35500032841 6.11410354556528 4.93040276390638 3.05243133298284 3.22781498317095 3.83775631493629 5.01313701025272 4.56137116184234 3.1581819852139 5.15672233323524 5.91877398561206 4.90200043502971 5.65113629306289 4.15760632150098 6.52530773164496 3.34744421400159 4.98090699432645 5.61248086017797 2.59979625578436 3.3913280554543 4.99156164597888 5.45718598648416 4.67569251298684 4.32541960922254 5.08703660848766 4.24289168513582 6.69953953505026 3.79344026531715 3.39941693038722 4.63068365085742 3.64923550830888 4.29603853319914 6.05058645407422 3.83619006804271 5.33167686832823 3.88392636584803 6.21575464588386 3.9032011645835 3.20086796870012 4.30356435024271 5.03870948941282 3.96855627745452 4.94330150756933 3.82252618082839 5.696137902543 3.1269057721942 5.14610500377893 4.57226199483688 4.77514021373469 4.15514836856609 4.00661723937192 6.69906992553689 4.66179640629556 3.25634658216568 4.88535060544033 3.5984555720394 2.59979625578436 2.59979625578436 3.14237346324655 3.16805095130771 4.00432392223144 5.81377847803902 4.81152783008458 4.03590089450128 5.66442083746812 3.88098319609106 2.59979625578436 6.68532535067205 4.70942443723779 5.57556743834532 4.00618526174694 5.20032135453951 4.83009894467241 3.19937689101105 5.62187191374298 3.17512532819144 5.88704759111699 2.59979625578436 3.22543616017794 5.19372360662373 3.9389760881058 5.0053964804845 3.86377510665336 3.24973940342139 5.05204923461936 4.87783411905531 5.21773884211401 2.59979625578436 5.32182035516233 3.72698871328248 5.45990917421009 4.45108827504739 5.61997513547274 6.12231921861755 4.14226299040632 4.98031606514035 4.3508688669737 5.12862405186618 6.66913795294968 3.88656439866024 4.66909548905226 4.2349638331068 3.12799011821841 5.39113515670366 3.16467000805317 5.39955458290116 3.27950361820524 5.67228931414433 5.03126937615578 3.64486528963022 5.00604336547017 3.85500889088999 4.85996026387229 5.62112653230438 4.29789777051593 5.00732619019558 3.3030517261556 5.75165416632726 6.73353348674969 3.86157560799769 6.64695958111527 4.73248058554761 6.35401774713208 5.26606396019769 3.74662764509982 3.89346465527584 4.67056384952912 2.59979625578436 5.9458278417016 3.8399998178964 4.90868385343599 5.08281267484733 6.45620597060881 6.60388805523424 4.64141207031219 4.6484013764836 4.04994845422473 3.59679035161629 3.29604671878417 3.95000533915541 5.85408695642761 4.47963476366049 4.9128248976036 6.08111918073453 4.40883310940622 4.41225269808406 4.71159666637976 6.70207238726713 5.43881444942126 4.29714792276446 5.62010039794437 4.5761930900094 6.30828716179661 5.96153809564365 4.36542532015165 5.04223098212617 4.23516190815129 5.68013611429796 5.45891359303695 4.559693455727 5.51669496758494 2.59979625578436 5.15560798372197 5.8841206830682 4.14353522123384 4.75990864082742 4.44807592573455 3.31397370621681 5.28939256240717 3.16417745732558 4.75947987366158 3.28761616215826 7.3090586589855 4.40420235071395 4.37168242905074 5.71340958019056 4.27310748804109 5.58145934255752 4.9475597257706 4.90498582060877 5.01578128636548 3.78296797290542 5.94770481039115 4.50545823188404 3.73210332722352 3.85561168854164 4.49345816182589 5.04447084577491 5.96191071815999 6.66746354505773 4.42848064170477 5.80960121532018 5.07048564693747 6.79512491168863 5.74356462064778 4.51412715909619 5.44896536612647 4.29816580527421 6.88097265429113 6.84435773880846 5.74182885075776 5.83354585954211 4.36850661872715 6.89323245967699 6.55467418995956 6.00032266170784 5.93179761408447 5.35119721404749 5.21899524430465 4.71417828230307 4.79555684386775 6.32087187378826 5.30030536081634 6.41580371117977 4.82034735163016 4.54909591238994 5.41811524616453 4.83524642782875 6.84226006996962 5.9034565528042 5.26012772397432 2.59979625578436 4.6533221721648 7.18712314329482 5.92073347218689 5.49779413955878 6.28013098184226 5.0190206007922 5.92987457536584 4.47143794335781 5.90551273284437 5.08148975416653 5.9211809245795 4.93349314334991 5.54737798919377 7.10024499290584 5.47477544216322 5.55849613477689 6.11403640985118 4.31647621367309 6.08430976061361 4.78329116618097 5.47570139735461 5.70345586159877 4.70610102600132 6.13842560178651 5.36360975483346 5.5184908740279 6.68669974165716 2.59979625578436 5.61848960840246 4.82699448133596 4.77865651653335 5.27356159309322 4.76175826503807 5.84854520841515 4.8426123526528 5.11551155945787 4.76493426831002 5.71041008578754 4.65771150862008 6.36507187654899 5.90652775697372 4.17944863868726 3.57449242583284 5.45486425738885 4.99430246748889 4.82082105294907 4.22520729982107 4.98202494547899 6.23259248789457 7.08541200592645 5.25478811319973 5.25968004057833 7.32468549665204 4.3042091593446 5.33870592939655 6.76762913278444 5.4491343182781 7.49334379494862 5.79614377937964 5.29786049202808 6.57601611638527 5.19908392417808 6.72917162246035 6.49828536140754 6.94170470532297 6.35910749504839 4.78986280561987 6.11151918720301 6.08806033012306 5.93611844096288 5.84981159424566 4.84877124490413 5.69507368962992 4.17704803998855 5.14351968451448 6.87454328467108 6.10458546455103 7.08006792482788 5.63296941406099 3.66460190285215 6.08282894400358 5.4321075249556 6.43105773201402 5.59502040230073 6.35143069137314 5.89948637018656 5.00203994210994 6.79413935020984 5.92523253894431 6.53845006121105 6.96528023298281 5.970977184883 5.89628522379986 5.12128313424428 5.56096752271038 5.30148128376873 5.11837848762685 6.15959197723028 4.71010601255994 5.50948600489843 6.3028433400559 5.62124185784584 7.03388548977932 6.28297791613009 5.99074503974537 5.98450638186023 5.5238884983599 5.5338780693146 5.58711422220844 5.19920014294133 4.84464287771757 5.17986822008884 5.20192304598811 5.68798788442347 5.38628091399318 6.76404454893006 4.7711030284541 6.86915739660551 4.85811713122562 5.96645244626373 5.57753899338576 4.54583247116659 7.00256834152415 5.28028833292053 5.34511450514833 6.35134981402861 5.33595507700451 6.38117845190139 4.68211340064589 5.55671658467213 6.18395459642682 5.90971303106229 7.51853729650067 4.8121935939729 5.14706831565359 5.3916554195306 5.4876946150638 7.15999254151531 5.78445347017356 4.77115594326252 6.25825409008091 5.11941016098664 7.03910149832064 6.39357537115766 5.37701105818692 5.66945543057355 5.79991761225437 4.31958221878892 6.38315106991202 4.88822660810007 4.8147749207708 6.15261537348721 4.669279219574 5.45821804056644 7.15790409327203 5.17382962155334 5.73425954473615 5.56914807369694 6.40595536947424 5.23257286030177 5.54747941660644 5.76265438468298 5.53260901940399 5.12196276423814 4.92523310772865 6.02957944879709 7.11355049853207 3.86946318941852 5.43474848581049 5.59818214512605 5.64095121435229 6.66476259547174 5.82926823034747 6.46973543208942 5.30286856786797 5.12254267418709 6.63733000670636 5.23301906324286 6.65878909274388 6.29294668511313 5.68788714167719 4.66353599150306 5.16983176920414 6.22111185091822 5.81466976922892 5.30472611140593 5.36150805206907 4.78018565521 6.38301869626736 5.83899315870481 5.09705970568599 6.26676269869117 5.3876993809454 7.15312701469299 5.53656211632131 5.64336733730146 5.95764466092432 5.89005407768363 6.45810574414062 6.10975681222873 5.09963763720545 6.57676221644016 5.93187509948206 6.78247732168995 5.74778062579855 5.04089110747159 6.52612195457146 5.40069575858756 7.40727375523666 6.59044280792128 5.41681947450315 5.96840202858769 6.08401385876574 5.77825436376249 6.12533753755921 5.83215564308177 5.92263462078287 4.38397323191032 6.41084527594968 5.66898066517042 4.91651284126541 5.72071754601649 5.09100787901007 6.99647090960342 4.22565274854529 5.00672438848542 6.86826980753118 5.34046673453193 6.15366519220821 4.89958229122354 5.82961435792265 5.68617938693677 6.31471381996647 5.81388018244026 4.55095624437467 5.32894102748469 6.0919887248054 5.27183764631401 6.49366136232827 4.6484966174793 4.71133985952779 4.46687517008231 5.77236138315363 4.8605239106468 6.58213058886017 5.94841440706689 3.86603275622437 5.45997902553004 2.59979625578436 5.51540837422867 6.03575896913688 4.73019107509972 5.49594423814224 4.28344817242902 5.99079674978139 4.80801168131959 5.3618677904741 2.59979625578436 4.86982367292944 7.03004491703495 4.57748787583853 4.41427197300779 5.7908634076674 4.49011906090314 5.93042139803814 6.95645635879969 5.32966906900448 6.32486202044585 4.6891631188841 7.31768990885126 8.13289764172752 6.37502409894496 5.30180458633957 6.92684605284169 7.49118766892415 7.90413716786878 4.18169055610886 4.47730382235401 5.17319724107347 6.58669994295004 4.36569719468733 4.41511020168577 4.92296089096399 5.17612181270065 6.93452664579037 5.7391143447241 5.09921640046376 6.01090813300202 4.44792298310179 6.4856048576967 6.38464007241632 4.44412585400542 5.41132398734516 5.10315079697793 6.40142796224773 4.94334780068956 5.82990373166376 6.45840592678611 5.38945922870076 7.2480477340828 7.31785394203291 4.93339086490696 6.37118151896167 5.70755023286539 5.9718434396574 6.08609025011559 5.11531326117881 5.17687049963872 4.71664350130044 6.80563441353467 7.19137165958892 4.19101250511164 5.25651635476335 4.55460246346214 6.71858751981402 5.65258140879034 4.41161228223571 6.35775831133087 4.4534986438097 4.66720664445413 4.80314699418693 5.76008392791083 6.31688616503743 4.68896530723652 7.43660256287099 3.67968789655313 3.32590215093667 6.86750558103477 4.87488199829682 7.26750486359962 5.3750896337063 4.73618155807265 5.80813205736018 4.5790317203745 6.41711267080545 6.69115809061741 4.75317243458748 4.02334989432748 4.51636453819089 4.91761947551038 6.43560398213828 4.93683066250628 3.59848267571914 2.59979625578436 4.25106194692549 6.17483505805937 6.20410703393626 3.53996910997867 4.3746432299407 3.13903998395891 6.11556355200093 5.10842440499529 4.10636971646571 4.64907951051417 3.55486197040881 3.98665573556431 3.98944698124089 3.28089785406808 3.98978074833163 4.76673058696245 5.8918663518934 4.78238360495068 4.1777396243841 3.82930344203147 4.51439758312452 6.16102746604626 5.88554702013287 3.39636938341973 5.75308979468644 3.94698654957006 6.29114553558622 4.25936722054814 2.59979625578436 4.81998584925707 4.50353963637714 4.80100363041191 4.21480553750013 4.19836735611816 5.01004329477964 4.01135707798147 6.24154118361053 6.97610076297907 3.6888404671252 4.81614097883365 4.05054487831548 5.55496886190211 4.99395989226998 4.26140279974918 2.59979625578436 4.40272371932416 6.26622038395521 5.80342589541025 4.23964625906642 4.8121977494005 6.99901037575951 5.96598935054847 6.45262840148131 4.98147420527033 5.99159582542454 4.08737162413942 5.06678363504805 2.59979625578436 5.08532110175371 5.60338335678203 3.96183875186893 5.57529456883395 3.65586713919034 5.85540789248489 5.3465003488626 5.02890370927168 5.52298177494031 3.72038508042579 4.33773428159574 4.9564156426307 3.76689638944811 5.24460145885154 4.26522745117087 3.31738323501506 3.91715192550565 4.56602573046029 7.33804028755473 4.64073841745067 4.88394475000689 4.82546036546022 4.1958937901565 6.30975349329252 4.00942744569759 4.17640684273032 5.66832519039415 3.79536033223022 5.95313366301706 3.62019525175736 4.10196273544295 4.04450568037174 4.5704073375943 4.39580196417716 6.18911425217749 3.78461529775044 4.9433912890992 5.85006076543326 3.14857604664619 5.20505797911149 4.49070783217893 3.60460476561547 4.27615978026587 3.71572355024398 6.61519941138917 4.52739074014044 4.01766418096692 5.49072148395639 3.86855701407901 6.51689607084015 5.09288183725411 3.98234796672953 5.15375857663382 4.013064275457 4.23867587591997 2.59979625578436 5.327801595328 5.43284111539091 5.96819139127114 5.96501318606564 6.0991299087772 3.52129112065354 5.59155491678478 5.03311407758417 6.13911084545741 4.91132918882594 4.9154445482326 4.16018581880709 3.96879726525581 6.32431655641085 5.31081859526404 4.600519775268 4.53925209487428 4.61310908830429 6.28647665094041 5.46090695631955 5.29463735148875 6.27210635869328 4.85892261123495 6.91657577669903 6.13187827377497 4.48126854675378 4.87190881109418 4.70824371680539 6.76749215538022 5.5994858706815 2.59979625578436 5.08212250506719 4.49145526903406 4.33211993851995 4.10888056875727 3.30313529149927 6.19528648800763 3.51041138144057 6.28315276868825 4.89163409939888 4.50795195194714 5.04883979540665 5.929683149519 6.53734290873722 5.06487827808616 4.59399706649545 4.45120100880641 5.61088024143791 4.58737275720503 4.00271596972388 3.94602480720895 6.47121567363265 4.88769792321304 5.6312266429556 4.50205227313125 4.77203755914525 5.52972174975185 4.19526361165132 4.77004642451154 3.6656788033668 4.22836830426862 4.17293905849448 4.13846622719114 7.29831992183575 5.01007045328116 3.64772177115844 5.992060884824 3.12984163088293 5.83402523795258 4.59191235501145 4.51324464660254
Manes.16G135200.v6.1 6.95246945790165 7.75278437903454 6.56165440618384 6.27601548518655 6.62441648209153 6.60435865103333 6.74687894992455 7.6084734198098 6.08865829665424 6.55372621584862 6.75546686449724 6.74783987836189 7.01854609928894 8.02940500589684 6.68040813463742 7.15415783105329 7.17922959649294 6.71811000089045 6.70146460707701 6.35088854988706 6.35248108771377 6.48458975060459 6.74829628314876 6.64909251445573 6.90816395183459 6.81022080284728 6.74418341588904 6.12396004117562 7.13197899027252 7.73839728165352 6.53253632489888 6.62511094635223 6.26283008565347 6.65509546049369 6.94696804406692 6.32987217427678 6.63479070991106 7.10957406853982 7.34120743973958 6.92183493782071 6.21572308873801 6.53880717192864 6.4864571710894 5.67557462657984 6.99141068158836 6.48616962709067 7.05978374706612 6.96341018386252 6.8254307164054 5.71203969963197 6.17921294676426 6.87105914482141 6.63384633306614 6.0947192852982 6.91213702226627 5.72598908108164 7.0618248046259 6.82184424390136 6.90850385427577 6.56088085467032 7.79071960221186 7.0941978603146 7.89424803272231 6.83854735850463 7.6833592816935 6.8460569480383 7.28306489487756 6.54762381950876 6.71879487230922 7.3484945097706 6.59239369078366 7.18870563395031 8.08882038876998 6.4348456154551 7.35592360924763 5.85343378062351 7.05489512725937 7.0659817572175 6.1873655207056 6.43872896962821 5.78151702964332 6.78142682212754 8.31629943155201 6.32382602383651 8.10950178692319 7.56304443602238 7.63064383673346 7.59935548737278 6.60492620017567 6.65048550327129 6.73980398099919 6.62374337284588 6.69537819396215 6.84071072709204 7.41062436086895 6.38653834194299 7.27103667828327 7.2442603631063 7.46170753196808 7.33965566459253 7.08121797862276 6.49430532302336 6.97210238087018 7.96140914942291 7.03778237732441 6.98085969332397 7.25630742369871 7.33961485754857 7.49168222732475 7.63269744824139 7.15765633034643 6.87322447572597 7.32314160842242 7.56029161202279 7.96305487256841 6.8094524779583 6.39147273054162 7.55807251347301 7.95109027636205 8.22332802291834 7.56393650469078 7.76386574489049 7.70337703825576 7.78516927488683 6.80153914220917 7.66170995973669 7.450717959596 7.36897418792423 7.86887076915837 6.54526770097707 7.61297809056692 6.70894291952388 6.89648434851997 7.17936169699313 5.92156345125438 6.90095527177613 6.49662873512943 7.2016162313206 6.91358194392258 6.70839446222288 7.12639239493126 6.15581954299521 6.86432888256734 7.39552468908552 7.04799650634089 7.63716338766625 6.30767762721053 6.8129627646542 7.34963776383535 6.46902882030237 7.0455292803033 6.22393540826687 6.63856571027981 7.01175745889704 6.92162255208411 6.24483339010047 6.68998940992681 6.82448057828312 7.00701003573015 6.88561212545358 7.18648841512128 6.93690326995017 7.23152370719048 7.41321415718869 7.53626973471521 7.50604830975602 5.77730524100756 7.10611436991489 6.92228915010659 7.01375542881923 6.95172933868448 6.95091603152638 7.73312574513812 7.50352456600315 6.97199789050143 6.94116449796523 6.36013367894015 7.22324906489118 7.07380328160536 2.59979625578436 7.30809631806784 7.00669708435494 6.3362693005042 8.25231928960926 6.71275855823958 7.09152259323361 7.04376089355028 7.25293272224083 7.57291260243421 6.91263320520054 7.60231320448337 7.57333453760004 6.32436358229189 6.4767526256998 6.93261174025441 7.02647566479366 6.6265604217781 6.35382747806418 7.61965613693131 7.47936077765297 7.36143534358806 7.13568777236569 5.88117689104883 6.68754106753615 6.72722510422819 6.94598063916691 6.9090239746966 6.20104375569449 7.0441998009697 7.40797018424412 7.486959398378 7.68835914583869 6.16986714705842 6.60323723134441 6.40079985850083 6.40250719199303 7.20125515471374 6.64394978795809 6.93987331049872 7.82669875269024 7.35275823007302 7.40469010072829 6.72032570481732 7.18703509647342 7.56245825096901 7.25033737311734 6.12128149900874 6.34452954227779 6.93088482687172 6.9476542489007 7.77132437683143 7.0784214314666 6.13915219196069 8.08761929407841 7.39919826161516 6.39579919074719 7.05884083650316 6.55237544838792 7.12359968698216 7.33019458538642 6.13982586112341 7.19473174110447 7.73672463342934 7.09365150648071 7.92368046112839 7.07376457544178 7.49750364487686 7.18361034348948 7.46105965292697 7.20760773079301 7.12789437191259 7.19768416376308 6.60091303446895 7.54542912444655 7.89389579741384 7.52506991148466 7.59929242035003 7.46098768936465 7.78695836191856 7.62347417650167 7.57084030699859 7.28065224728715 6.15736238410784 7.076953696382 6.83679645059683 7.20077965412631 7.38112734649679 6.31597503531683 8.00607594121506 7.18328145345993 6.56735026736947 7.05818815975511 6.2794864951483 7.33477916491423 7.23596328969731 6.32221690551084 6.83034992401455 6.23259248789457 7.97171929323132 7.05022092032651 6.63023774303513 6.77617365511048 6.81264942545045 6.03739623250942 7.64669614025692 7.77914411775868 6.2387134861567 7.00053088704157 6.92424189407024 7.06315067166881 7.12843893429089 6.80486038096641 7.17876331010808 6.89151299978454 7.70233260705209 7.15282979430676 7.73727923249346 6.91258206449165 6.79703607911119 7.44235555838308 7.42418298144864 6.38197989872185 7.01259602927796 6.45618444392047 7.81315336514977 7.9890933474263 7.58768903950672 7.92122602391265 6.7307994314897 7.49602007874389 8.18937584079524 6.86526655209097 7.62056837749361 6.36986755991974 7.67724251031618 8.0920217883298 7.8105806577337 7.20537019274297 6.80432773790806 7.11276987445972 7.65119869359337 7.23907593108355 7.83025978299641 6.84189684194359 7.57425361856948 7.01719275558373 6.60412617706396 6.88127107776013 7.34652122091924 8.07561472348781 8.20188601615348 7.27542535874565 7.71836399231082 6.55832654320185 7.86887571121625 8.24487545978967 7.37301317293378 7.94797243886263 6.76978910969835 6.83442832728545 7.58022415105422 5.6412672651565 7.6744806697737 7.06788657241022 7.48831746186631 7.28801309347891 6.82359864127662 7.38749787096877 6.63182305982281 6.59507501453418 7.26719529038737 6.97742976509372 6.90428187889295 6.09301085746342 7.28335621901074 7.44106175802169 6.81593209896612 6.43622668885406 6.96879248719508 8.61214687433042 7.8679233375179 6.64900422521872 5.93198105599598 6.71326020942734 7.35679345674567 7.14293093004028 7.37588608677345 7.85674461192448 6.58823848505133 7.88474464663323 7.55657870184416 7.29119716463739 7.33214361599412 7.03282767594878 6.88597775874569 6.85737055376845 6.97288789709573 6.81767931603745 7.14886802301049 6.32640051176926 6.9219378412256 7.24293310135472 6.45588935659033 7.16567832322353 5.87342262539868 6.75728365609336 7.0892920525419 6.94339948203792 7.53278606525476 5.99750938575907 7.70165011132984 5.53260901940399 6.39324516443922 7.38938772207364 6.30128319941351 6.33513874419303 6.86959727015941 6.55581308840853 7.09651537963244 5.39436963072989 6.51137482017898 6.77697300954936 6.70545841936573 6.96529547257092 6.30670079267726 6.58635178356006 6.63218944479361 6.38512917132607 6.75409333765094 6.59069709477306 6.54035893169033 7.2733505976894 6.94523906358673 7.1089768686586 6.43280957545919 6.54473841977667 7.1022573283704 5.94570162342458 7.29911107228893 6.17255016854217 6.34308943213682 7.10577687165175 6.73226718908079 7.49554705027952 7.65356316795437 7.2035340700133 7.6031974649981 7.56028509481648 7.86617333465087 6.40079052203502 7.15854052166072 7.27210238474293 6.91407596122179 7.10446912557568 5.90003465662809 7.69844158358391 6.98458373478964 6.6993520264656 6.98588518013185 5.87482609510237 7.02547132141583 7.52751385078868 7.33347838776698 7.29846233574647 6.83954430712437 7.04340506944542 7.21500584283945 7.19759399701364 5.49656357803235 6.18639111823678 7.11278213478217 7.4952585313248 6.72267678377621 6.84554076940248 6.92954043938509 6.85845916559322 7.07413766787295 6.5833367137082 7.16896120984999 6.45469788864987 7.33202217567567 7.36424677285743 6.48686819188309 6.62808557742494 6.45467802063953 7.82616781856756 6.98023858496573 6.78619168832532 7.36891116978571 7.40159536794476 6.56002124505048 6.36287757661805 7.33064552850353 6.21906830123457 7.11179185285901 5.8325492968512 6.6523516633623 7.95522567300136 6.57615049511202 6.95817774160062 6.70889057891535 6.93282862802759 7.15845113125806 6.93308346090426 7.1528258903546 5.93889040245887 6.3811581025713 7.27344702198407 7.09904877049714 6.56391115878354 6.89736419942409 7.46395788308427 6.79000645001154 6.9659355524456 6.43156470015497 6.30996005001138 7.16259696889519 7.59327890423721 7.60053896372176 7.27399782477733 6.62817259612626 7.23097336945491 7.27026514950008 7.89724599086725 7.35174045063656 5.83510566705534 6.18516282916507 6.20334539218472 6.72367106556445 6.90804255009308 6.62106531195111 6.81969582649356 7.43591254139736 7.19331930624027 7.70723601119757 6.51668658317225 7.33343124307256 7.35907738906956 6.81952335792148 7.25537294196842 6.95105642670025 7.06233242631415 6.87762630746901 6.95105743899012 7.22731585577374 6.78150673024579 7.90652283254444 7.18688212459691 7.28950883969974 7.20017600980625 6.22388820028362 7.69021311357355 6.8446466254942 6.90164912195771 7.23072653063645 6.92548240182292 7.43309518395944 8.31790166481772 7.6368321404544 7.44776792090159 6.64782130827603 7.32188856774347 7.20696119165999 7.08437232019916 7.01919682365501 6.93849019017124 7.99655470143305 7.00854725304497 7.18767939603246 6.44275474257973 6.97532122061401 7.2910331840745 6.72954568494905 6.25666160965021 7.55953401768754 6.60311798867458 7.74678607517516 7.36104363479664 7.09034149650657 6.95578851643223 7.00975709273419 7.47210767829148 7.00875398603757 7.26766390243966 6.59723771614744 7.44709799346368 6.21982734226264 6.2733284324906 6.8104252177117 5.88849730153849 6.5140917223853 6.44743447559858 6.75554767009865 6.57059392244965 6.76109435139369 5.42161888146415 6.99321161422236 8.37688905241028 7.87491933709586 6.078393122292 6.37702787605393 5.92959331855107 6.99192339749609 8.29002424602639 6.85939992872976 6.07138803999784 6.30565635819321 7.83076779445229 6.60753831357981 6.8434260780238 7.24948536510156 6.59035084386989 6.80725273090785 6.55440623680786 6.53900552829613 6.39565284243823 7.12729865478523 6.91982603747183 7.35468815762137 6.23249514228486 6.23174154584274 6.26839983752901 6.25469697505433 7.35388674845732 6.81284992447922 7.21003764228225 6.71043444493647 6.25260587143932 7.03547127011907 6.1474885655091 7.06200317286864 6.24064351235136 6.48858639912364 7.68518089663782 6.96107209691096 6.47896278164108 5.72567805599832 6.26497647261464 7.15937349003803 6.09471201444192 6.86322408180357 6.50939340852454 6.3615859145242 7.02476108808504 6.37579277560904 6.39436923679563 7.97831578714995 7.15045629400008 7.26325782269758 6.97181139570085 6.56406923492481 6.60958653153165 7.23456988490415 7.16145116234466 5.62517676694977 6.69292007508789 6.25954846100114 5.54524599488393 7.14730330343812 5.92852265160407 6.23027106353414 6.542914360379 7.04974468287135 7.5716313166096 6.06094356524382 6.87709724533012 7.35279483704604 6.98462950376759 7.09213968005753 6.43712672213715 7.47362900742688 6.25334377415019 7.00760004956149 6.93820404143109 5.63037069697686 6.37636076301485 6.6093126836215 6.50185653103526 8.46756723150191 7.30706558902391 7.51271619752943 5.64453261745282 6.87625839252803 6.37647950500982 6.29904793150363 6.39204922503009 7.04642744947325 6.39533920053679 8.0986776688801 7.33524304539851 6.05341147557926 6.53168592310514 7.23518531261 6.95471035253522 7.2261677045654 6.30545076008865 6.11632984692417 6.79291461803334 6.94489351626664 6.43758608668376 6.17819363257851 6.44173678344902 6.22950060846919 6.63342031380452 7.06746490239194 6.79422289074682 8.29516526924576 5.53346530776512 7.42227970722944 5.8414578730157 7.02991114511569 6.75369196193808 6.76826600640992 6.77812503928852 6.63792625667199 6.91810902492277 6.9773995701878 5.57377815715014 6.56260870787747 7.82777179009151 6.26328076996956 6.69276432865534 7.00814398332712 7.11094330053021 7.68545666547316 6.85254371242489 6.52804334531683 5.47977902870523 6.57096372674681 6.71542140452851 6.81705845684322 6.57511929376334 6.48590977138323 7.01366368644097 6.8407380222248 6.53856426282598 6.16134201679764 6.87293985367571 7.08035538753022 6.82486573601272 6.55075681479677 6.88353797832412 6.7846342912 6.97044905580718 6.81891926748941 6.60025476417906 6.91013937164995 6.45932206255326 6.83069375783132 6.73600768132265 7.69151580504298 7.29773172552821 6.99824457312348 6.88409531311517 6.9579440590899 7.10885167706763 6.95625349077251 6.52792540130277 6.82250207177085 7.16598736344859 6.75197965907564 7.19681897428844 6.09397584936601 7.38429038062945 6.97018851619954 7.60658259553849 7.39967872773305 6.60812369181583 6.54707819642251 6.68169534565724 7.2489102725099 6.44666242672454 6.27882356734368 6.4786412913181 7.36624075601483 6.63639763470099 6.61617536073315 6.5652820911329
Manes.16G135300.v6.1 3.90304917696163 3.70064765159346 3.98024382822641 4.50452197021879 3.05314717308039 4.34538036058606 4.82244127615827 4.52361300858914 5.4902351763208 4.56177883184161 2.59979625578436 3.04561120384308 4.16897957503693 4.0228427264024 3.92877634027746 4.48799312224182 4.35768491650944 2.59979625578436 3.91874843080912 2.59979625578436 4.50694654740009 5.51640800890705 3.76340664245606 3.72812292938955 3.53192955553866 3.96240462963678 2.59979625578436 4.88410462378395 4.23901665491107 3.95820998154749 4.2095518786502 4.72435018432142 4.59805523480591 4.52989535021608 3.14570398518928 4.64276004537696 3.56670918754148 3.93637030314106 3.27237941274458 4.18385862921231 4.20225093131504 4.87048778401027 4.36431903329253 4.37899251711219 3.19842031549437 5.1104747860921 3.52617709414591 4.41505329041512 3.13370949737372 4.48443846172709 4.61397143423375 5.06556169158258 2.59979625578436 3.61356726487245 3.79492487585658 6.17956601267695 3.6109959391733 4.3548164558268 4.43497640120637 4.23106942644954 2.59979625578436 4.29168250082403 3.31285807433133 2.59979625578436 2.59979625578436 3.78646219893462 3.71564452659676 4.20269073273279 4.6947690030737 3.78368445386911 3.91911997008639 4.74486657968494 3.7753725235791 2.59979625578436 5.69841527937453 6.05142531284639 5.33198093668129 3.39101944330304 4.09571182980549 3.31752771329381 3.19937689101105 5.30726450852579 3.58373104766204 3.82159636409266 2.59979625578436 4.81714248072594 3.05429937403947 3.06043028247974 3.75847140941337 3.21031646516765 3.5115007869912 4.63376173584494 3.72246787981123 4.19478369902351 2.59979625578436 4.31266839828298 4.82499489527486 4.55764776079113 4.32850696718083 4.26615951604684 4.45458971235899 5.71553207255531 4.65332254492134 4.29758426824108 2.59979625578436 5.08479500742964 5.87027625859918 4.07289388257943 3.9381579419355 3.34271822740328 4.24507281774653 4.21893917731151 3.97665969851347 3.55255446331805 5.67228931414433 3.54772472454507 5.20464756588349 4.04053299012494 3.96687064406317 5.14263339038845 4.0845396550124 5.69028363655989 4.30446576274559 3.3030517261556 3.86397515092349 4.77653783786101 4.3351205216289 5.48855288442953 2.59979625578436 4.3942609594656 2.59979625578436 5.6943351184874 4.06140691968421 4.48911509012192 5.61224829594577 4.12814473248118 5.3137960478672 4.19530967011314 4.23581806944651 4.67430135717593 4.3569655983129 7.0139999638433 4.52797303208548 4.10439223831078 3.70924260071793 3.09448431999199 4.99567861287874 4.66166625961752 5.00059546971631 5.63881424190592 4.56037844696554 6.18509011879075 4.41225269808406 5.05004657816334 3.74371536210944 3.63773510845993 6.44191951273202 4.69061882319068 4.2322767231407 4.66901894411565 5.19015887784247 4.83413770450331 4.92229970002312 3.98115763628549 4.3042054856687 4.31044173260876 5.52478939028327 4.28681519019814 2.59979625578436 3.60579276956614 4.67512102575425 5.12112574894847 4.03703509863241 4.01603236594508 3.59998890923774 3.95032567131882 3.39302171797744 4.22555390948444 3.43834722454961 2.59979625578436 3.50239511963957 5.03834007204626 5.02679574924213 4.11163267292182 3.88584882300178 3.96126266540522 5.16517675462811 4.036756861479 3.14070663490831 4.29488317595572 2.59979625578436 4.11252522245328 5.04523405293127 3.9523181608922 4.47407732956457 4.35685968011965 4.71686264545529 6.03188814312391 5.41183315918808 4.74438309913008 5.72882721674017 4.57588036765826 5.16048036698325 5.03560002567421 4.81147924616411 5.13229973774505 4.90408312517112 6.5293847146734 4.80594696395685 4.75735623715264 4.79490098365655 5.24001875220838 6.47447582511433 4.86697625315979 4.70632765815722 4.12112546316912 3.58798918021776 5.96460633184491 6.98928006729924 4.54377034797517 4.47187873262182 3.8313921139122 5.12716599264386 4.61807956754106 5.567569945216 5.02314648209077 2.59979625578436 6.18434589048101 5.87583798697903 5.00316688804566 5.34782163556461 4.36983506903142 6.68519219115951 5.06684858800793 4.9375379898859 4.33575530874759 4.0624419553752 7.6391562818887 3.43218861185877 5.52761295318013 3.69747997952202 4.80839280184678 8.40669530008178 3.64407670953844 5.68375531381172 3.76566668263991 4.05928310922433 8.20186967880458 3.33193592708876 5.39035693241204 4.06229481865297 3.97281132513551 7.14279937654612 3.99488964001348 4.94129613275393 4.2345491592743 5.07827029939679 6.70906416853661 3.90002655142931 4.32894217317334 3.49175676901494 3.81285093634252 6.90468406722428 3.23387456029662 3.83485503187906 3.48326144687435 4.08733309607776 7.02646842105116 4.69287287146534 5.49747280628291 3.47355552046872 2.59979625578436 6.04773921591966 3.84748470704583 4.02970866209538 3.07270803269098 3.6005353629866 2.59979625578436 7.75215489752018 4.40587802679441 5.23104512738813 4.83515656222832 4.3042091593446 6.16142657511309 5.57500010383503 4.82570027075997 5.56008981870858 5.34418711287331 7.17455919201046 5.30460789478725 5.11713150240576 4.6946885984182 4.50342570273363 6.78553456509002 4.52031862101447 4.26351711434678 4.83514493949673 5.10169615332697 7.2658211452994 4.97653673724911 4.59918742776585 4.51621031393093 2.59979625578436 5.88075698865748 5.80087775391969 6.57547394847857 4.6107483941181 5.02535136645158 3.82066918645868 5.29604333382162 6.06925802194965 5.43431053886192 4.97994695899934 7.62063614440777 4.42876271274902 4.81606829046079 4.9133423097387 4.63656481276959 7.10925616474393 5.28479615450192 5.76227138860014 4.20268331504518 4.8402013489228 6.84189684194359 4.75510091358687 4.72892716294571 4.87811303464614 4.38566084144501 8.66444047231169 5.73154519891575 5.17097632349424 4.45459824340433 6.28297791613009 7.97665636031922 5.24800874143745 5.14422813122038 5.09427882461098 5.20259580258508 6.01100946795835 4.40030606505052 4.90537760558211 4.54807081784639 4.20950084002137 7.03277787723818 6.18321697291455 5.35042297223821 5.43171534510059 4.46783336864851 7.19099427811546 4.81023306231484 4.26094551150411 5.114193169952 4.87414220219852 6.69100943744863 6.43632422386623 5.33595507700451 4.17406586346766 3.51044221122479 5.28044503382815 5.08026132002584 6.3516436774295 4.88808020132637 4.1830103381962 7.20331999079616 3.92535131991136 4.19695890766279 4.82334439824043 4.94711463029734 5.72102236226115 5.94473363588571 4.7713258985777 4.70477102645547 5.13787631260701 4.10489660982896 6.63409625511817 5.02592866069309 5.49839942189969 4.2003323745881 3.33430315247367 5.75588064057461 4.2432595318023 4.46555015530837 4.20317080722368 4.75137910026311 5.76260964055609 5.29795204253711 5.0589744712975 4.68917482556339 5.00636872313708 6.96073137755686 3.7795183689851 5.53260901940399 3.79696852063491 2.59979625578436 7.77444791339324 4.4569336025263 3.39262644786142 3.98124168831376 3.62280837559436 5.30137388918 5.54449068187073 4.74240576037484 5.6394488674201 4.80879643523318 5.78635456754246 5.56987912074091 5.95783467434335 5.42191050095267 5.28524187451771 6.36380614838609 4.17748738386806 5.08625004154681 3.84992470778395 4.2508566531474 5.68172724507355 4.56633143262214 5.68148332914692 5.30876459668075 4.77736060558198 5.20473994908989 4.5631535574975 5.2292482278395 4.44505854693882 4.80787717416237 6.44475624956939 4.19197700048562 4.92943201976182 4.89682220021603 4.73938107554916 6.26125513031438 4.92075543208475 6.16491980993198 3.97064834467448 5.06982993957438 6.27399785076374 5.25928362033564 4.67085553773626 5.15906452166417 4.7226344253855 8.3278805563269 4.31473461025581 5.20442728675562 4.72049628708444 4.71809397160983 7.84937246172366 5.46669253378877 3.89899984455183 4.92317559291081 5.66898066517042 4.91651284126541 5.05808398453878 4.9388801789459 4.87826982219264 3.24203518046687 6.9691730416419 4.36498061286487 5.21646766922392 3.61630722349436 3.96902988370369 6.86192146244265 4.29515076735607 6.35827427977681 4.38565278235351 4.0662233689892 6.0654238409503 4.29985679579149 5.05038689465228 4.71414030608141 4.7995170549181 3.57903779108596 6.08152402546419 4.94837622243158 4.96153244689858 4.93621893422413 4.93808771641849 4.63617869214413 4.46947258608016 2.59979625578436 3.4884732644141 4.45736190919334 5.83060471621973 3.97446027830906 3.65031655402159 4.58837719610483 3.87074204950781 7.10228835049454 2.59979625578436 3.58897033024779 2.59979625578436 3.32485930650937 6.28711026165401 4.90306601607033 4.68217009982302 5.21429338827246 4.31739975432947 6.00428057727818 6.21987791939175 5.20488929533532 5.48731550881753 6.93923221084037 5.18879515037969 5.10597972814992 5.4569310465559 5.04091152377849 6.01716143586692 5.66526079218238 5.20448833313278 5.1416946861675 5.20181420110138 4.16865479216571 5.63368930939348 4.18568621968805 5.43857864536188 5.39531406601354 4.22716980267364 5.43327766228665 5.42723528304738 4.67993690176353 5.56652728847367 5.40821435331958 5.6538583762797 5.0445097128433 5.02714471712999 5.18794801753468 4.47187155782771 5.17494171654267 5.80094268691712 5.00771745558628 5.72051606060833 4.88749367545787 5.53586695192892 5.25904612699863 5.02004692679554 4.51618087724091 4.8197063058133 7.32704065581766 4.75118701003259 5.07365174917435 4.98317656392985 5.26536542922028 5.19957595659586 4.44015033935401 4.55460246346214 5.21403552601553 4.45215208836925 5.31834782838197 5.05064865692322 4.4534986438097 4.29464440405173 3.98045356917044 4.30483835102731 5.35590131366905 5.00001769878446 4.29373664422248 3.2328387430116 4.16300874332527 5.52020648452711 5.5940555920883 4.75043873356912 3.98727565610286 6.09586759451944 5.51708856984737 4.46169427243043 5.49830732541083 4.73358964095091 4.4562401166416 4.85701591449194 4.34824872592933 4.85197973909678 3.63459143030087 2.59979625578436 3.74577657031403 2.59979625578436 4.52758859511927 3.75469696613014 4.03768077184493 5.68403368366181 2.59979625578436 3.52338752856881 3.89806602983649 3.8027405824871 6.0404260941312 3.81448312725219 3.92787004180655 2.59979625578436 3.74825229684631 4.20033254357196 3.42251220363524 4.14425836919207 4.59278813171742 3.25879465846468 4.92373130069052 3.07652576753501 4.39734901598926 3.74119070843721 4.48456474043965 4.44706979273525 4.60093869080165 4.03321156697343 3.3217847703779 5.74102024531364 4.4131675108357 4.40424261735769 4.80589332438481 3.68487892531134 2.59979625578436 5.16212567183089 4.00234022289033 4.36050489891026 3.83756148430802 4.79470880971424 3.6888404671252 4.23651531661607 3.38020251553063 3.82017625758984 4.37889282972155 5.01304613614057 2.59979625578436 4.30476286274557 4.47587490570036 4.58918458678966 4.96708729325853 4.23338162835838 7.12338251126422 3.94501666241264 4.98450802133775 3.30409561387671 2.59979625578436 3.18330204680804 4.00777204911899 2.59979625578436 7.02458151351232 4.70768816615602 4.20482229605932 4.04455789294339 2.59979625578436 6.94489795059816 4.72519788473245 4.40711821045092 4.07708038990448 3.40187214262271 5.27473803102373 3.803218555989 3.05120239547897 3.13258002656255 2.59979625578436 3.99482307145611 3.78576236349482 3.3002224879288 5.0310489611587 2.59979625578436 6.64414366460407 4.09738001091924 4.39565414980959 3.87338178481823 4.00942744569759 3.98081098457166 2.59979625578436 3.3686302546408 3.74192460119621 2.59979625578436 4.01219994262384 6.39805692917241 3.20938411112718 3.75054629955376 3.98431528987542 3.57588939803243 6.00453051524091 4.02838372931525 3.5393592086075 3.34681157322541 3.51541122184949 3.88087147557617 3.24163335600191 3.87845827419621 3.68940288429935 3.85347255652778 5.78285467093434 5.07362346645467 4.22119595080069 3.15454793880454 4.22559514689609 4.74245609954318 4.7071761968923 4.496071537527 3.66836007527516 2.59979625578436 5.327801595328 5.43284111539091 4.5940049436203 2.59979625578436 3.68000914401727 5.09047529130498 4.15555404853165 5.07221953227267 4.47556525317421 4.58660309123104 5.2176351705397 3.92301233965224 3.23023422384682 4.33657181639478 4.12530395146534 5.82513788148713 4.21898952457637 5.47702660488716 5.40545749184595 4.09179154200865 6.25812000765993 4.87318267114492 4.98314930138733 4.53336521219959 5.17756811031741 6.71334148747029 4.18231982885692 5.37295755161229 4.48747596648101 4.14217509733931 3.91072334621585 4.64580520228272 5.53665704971681 3.75527279296354 4.0440804693051 5.4466300609095 4.87066488722645 4.24175702933032 3.68989894354439 4.89163409939888 7.08930305209897 4.38421152707489 5.4219773383758 3.68674262044617 4.10147417384139 5.46985211845113 3.22145036302252 2.59979625578436 2.59979625578436 2.59979625578436 5.85815422812104 4.32470220899727 4.52402397586088 4.1442161609005 3.55618799594527 6.76401390140893 4.72377909511632 4.44578695108437 2.59979625578436 2.59979625578436 5.34108173130781 4.22304477267185 3.91654335422461 3.90291938238005 4.68019457823036 5.39784332815998 3.99971141227724 3.34529463786093 3.42544384608713 3.59541879055473 3.9545389191392
Manes.16G135400.v6.1 5.7490150239287 4.12294770149171 4.87665219905209 3.12519089239347 3.05314717308039 5.63253270231132 4.66603732739868 4.29318702333531 3.23690244174881 2.59979625578436 5.67559263072219 4.33817082322025 4.58720081901529 2.59979625578436 2.59979625578436 5.72261732911611 3.13614105965968 4.84057715139863 2.59979625578436 3.52689480351742 5.44358422374893 4.5426955421875 4.57924701588582 3.34898337200862 3.14413877371066 5.6211474098921 3.56341288661491 2.59979625578436 3.45177722385841 3.12942703094249 6.59653329274917 4.41045270706301 5.06117445537185 3.19522409136653 2.59979625578436 6.24101447231897 4.13500994265618 3.64923550830888 4.74708467133602 3.37524171943136 6.42993947143789 4.30396182427284 4.87445463241097 2.59979625578436 3.19842031549437 5.70000918294559 3.52617709414591 3.81420554761704 2.59979625578436 2.59979625578436 6.04997189906687 5.25221678272502 5.48715476008973 3.06059267461742 3.58452961246909 6.76311327387469 4.57053492827877 4.3548164558268 4.75196685990672 3.52567379773375 4.70266724377004 4.79587915280651 4.54840231096189 2.59979625578436 3.15500955286225 6.24487769067202 4.05103008769675 4.37195696765912 3.4930121375438 3.14104836382465 5.56078696155721 4.83583290101058 3.88098319609106 2.59979625578436 5.37935167739317 6.22513538203182 4.70349205159988 4.06954504708076 2.59979625578436 2.59979625578436 5.5355630492605 3.6785121503149 3.58373104766204 2.59979625578436 3.30853211464194 7.03472963652534 4.45799713000064 4.12958273516361 3.1906912113914 3.34481372870052 6.68804549646066 4.39310760010764 4.66343872638935 3.46289563222322 2.59979625578436 2.59979625578436 6.73691331554202 4.29272094505384 5.72220952495777 3.2175151466054 3.42255166707302 6.64520255771588 4.60600927711533 5.27549610475579 5.12862405186618 2.59979625578436 6.30859406382682 4.44306569920184 3.8797349496795 3.75626826634345 3.88289879926788 5.89508439140488 3.8400277805785 4.0693963383006 5.67228931414433 3.54772472454507 6.60438157876556 4.30346923398731 4.60236138459194 2.59979625578436 3.08797719378391 6.7840888279137 4.56815492701656 4.11704435217266 4.15154498785245 3.25674191122001 5.80551608685096 5.41325149800876 3.9016924230135 3.67860899381931 4.01359721726879 6.2522434428103 4.96656711993198 5.44860537604964 2.59979625578436 3.2005024480778 6.39774149925999 4.76418788745711 4.53253983960669 3.55969412797435 3.13589789482968 7.59599006895129 4.72282018239967 5.38408064811962 2.59979625578436 2.59979625578436 5.78726801836725 5.12338391664577 6.06169482876909 2.59979625578436 2.59979625578436 6.72056139740929 5.1913157514126 5.54600160852616 2.59979625578436 2.59979625578436 6.64121781011783 4.65828358512633 4.81080710292079 3.11353869906184 3.17503269450207 6.17190829096347 4.1404108747999 5.56435660405687 2.59979625578436 3.49183502491586 6.48896266330779 4.69765896161772 6.05100434830062 2.59979625578436 3.17915297907334 6.82679950646156 4.66501048523985 5.81731445276953 3.31397370621681 3.39808541971548 6.10656765760396 4.75947987366158 4.21492877027311 7.3090586589855 3.40966077442767 6.21571597148604 4.72213811649948 4.4804113085661 3.01860929541114 3.50938787220478 6.90113501664081 3.90862625430082 4.15556250339624 3.34522728744805 2.59979625578436 5.315901931047 6.60486637617326 4.12673181846973 5.45596988055598 2.59979625578436 3.09039111622633 6.4132368312614 4.35813568019582 5.31438852915743 3.79180362126009 3.11468408518749 7.29512609287086 4.76927586411218 5.24163961683964 2.59979625578436 3.53313656870891 6.54760155340085 4.22841620926384 5.49037168265375 3.19875009976656 3.73044051282305 5.83325907869272 3.75117470822895 4.14962562660253 2.59979625578436 3.30524536803394 6.66831425043362 3.77728265014896 4.64551198212417 3.3496085626079 3.5424647413453 5.58773806817802 4.41280065853141 4.72673693816812 3.70616435065227 2.59979625578436 6.28259964495074 5.41775509638884 4.75609796646883 3.55094492364278 3.63045880079437 6.369038727962 2.59979625578436 5.16855002605038 3.64088381960222 3.5051384300408 7.14329517100711 3.76171483623071 5.01821772262609 3.5030039551816 2.59979625578436 7.42364329772691 4.23216952800356 4.53401034143521 3.13246240288098 2.59979625578436 6.56199492609052 4.64440480185009 4.64765189710868 3.51862563651096 2.59979625578436 7.37394451393745 4.36052567664624 4.43221597883914 3.48593425868481 6.32025749464405 6.24643303449765 4.24514586755204 5.63258403704081 2.59979625578436 3.15498124947046 6.37472090233173 3.76378988163664 4.54624811483598 2.59979625578436 3.88263538015512 6.29816898249755 3.65185553354328 4.61900171837327 2.59979625578436 2.59979625578436 6.90817682640988 3.84748470704583 4.46506181317869 2.59979625578436 3.38102029954925 6.23259248789457 6.64811669210088 4.2644182074811 5.14135641895366 3.87580723572066 2.59979625578436 7.22972888144239 3.8576577601785 4.57679904262629 4.71739318960907 2.59979625578436 6.93303600883063 5.06280329238417 5.90151388163889 3.06398032907695 3.70667846718073 6.0459806672586 3.95987610933126 5.56469805076544 2.59979625578436 3.56601381190976 6.68735075986032 5.23023539217833 5.44278931219252 3.64106149683456 2.59979625578436 6.36211397898 4.50831136317578 5.31512860168352 3.14105343535606 2.59979625578436 5.14021615542058 3.99727552143782 4.8776220405233 3.67878321099794 3.19774625800259 6.50937322640683 5.67068639243283 5.2878979480123 3.18526268121318 3.79160438696396 6.59572123462334 4.9105482813054 5.21930452214256 4.33996055688758 3.73573165445255 6.08138642672758 5.10250867424428 5.17357442848242 3.57079195732032 2.59979625578436 6.95611608735314 4.69306108315638 4.82611272498621 3.90365105384459 2.59979625578436 6.15520878243031 4.36202800008771 5.10728512408003 3.07382630850462 3.69595611578435 6.08607002380371 4.64167995516409 4.30770493345304 4.54807081784639 3.13261469345293 6.84307513652808 4.32008369506927 5.07243865884345 3.29842715226595 3.40627957054017 5.81298576163761 4.84423529919457 5.03451354210967 3.10020146374746 3.93085353165655 5.83943728028908 4.25298018456904 4.77915617599388 2.59979625578436 3.24897275233119 6.55309372213906 5.03948265829713 5.29945159784469 3.44886050587142 3.82079001873872 7.16118684612069 4.3349465780028 4.68751501040096 3.490403922 3.10996514328171 5.93325315034065 4.49489194081136 4.38055070429436 2.59979625578436 3.3738486396907 3.4497260527321 6.68330862943743 4.18577573754437 5.16153163111954 3.25463556543704 3.44498313082173 6.03801210149892 2.59979625578436 4.43354545015942 4.74679198173226 2.59979625578436 5.97616849425471 4.62716322041763 4.39228896809917 2.59979625578436 3.07415123844217 7.12819962125362 4.54889234790777 6.8664971313568 3.55603337558458 2.59979625578436 7.3674547435156 2.59979625578436 5.27456685370211 3.41721789991342 3.44073658393479 5.67812499151489 5.12321816969601 4.32781803000473 3.94880500380553 2.59979625578436 4.80325821802079 5.20755020279274 5.03853133887887 3.32860106906141 3.11933717459368 6.60375034275283 4.39551574043938 5.79059128925525 3.12339831546568 2.59979625578436 6.11990823510659 5.07146912936808 4.56263866326803 3.27550176493931 3.51034282900347 6.19825280240575 4.63849307564165 4.8872432887045 3.71156365949856 3.75882621456763 7.49147821326058 4.50809805536458 5.68949418533924 3.2415469443954 2.59979625578436 4.95788546102352 4.51875169953631 5.42994301134606 3.81823602020398 2.59979625578436 6.87022433593066 4.96817562892395 5.56277244168148 4.0222981549623 3.76564883305679 7.51022560678474 5.15044619456031 5.16553452455568 3.14267566082531 2.59979625578436 7.89458811838383 5.71309271097226 5.62930455399446 3.20412094079488 2.59979625578436 6.65691465568458 5.17073710729435 5.95922603735017 4.18715638109927 2.59979625578436 6.97891259275481 5.18515750933885 5.39851726125336 3.69417829184246 3.26388014084464 7.11412284163 3.97834542545251 4.50030546295362 3.19701343765189 3.31390949928497 6.87585191791267 4.99761822567051 5.41062808721221 2.59979625578436 3.81844012298296 4.56233060796215 5.83356257861558 4.82135172969161 4.18499870801972 3.31367075302264 3.54399020599517 5.71883669116781 4.82583171646565 4.43805265115603 3.23307136903005 2.59979625578436 6.30044157441936 4.43985809767661 4.41387227501811 2.59979625578436 2.59979625578436 6.77395451623774 2.59979625578436 4.52165364896855 3.25651977128008 3.72925921589969 6.35321683258784 4.04260935394769 5.5260879590803 2.59979625578436 3.53428471141661 6.24975982008974 4.66405744234781 5.57796010077249 2.59979625578436 3.44342650184341 4.5373060117903 4.77306981848278 3.84166202771678 2.59979625578436 2.59979625578436 6.23126709633828 4.22847096841924 4.39007273838552 2.59979625578436 2.59979625578436 6.1488516803257 4.70556285380356 4.85065843181288 2.59979625578436 3.13899408145671 6.15227234976133 4.34434082699161 4.72167642382528 2.59979625578436 3.39551074369792 5.50172371808263 4.88198084954253 4.80045524350575 2.59979625578436 2.59979625578436 5.17494171654267 4.56301211946597 4.2573548079945 3.97092145900255 3.19311762549978 7.01846927472024 4.97910943942978 3.85006983275606 3.36940304494811 3.18881389019315 6.73027811071659 3.63146421946987 5.54589190391676 3.91977688023099 3.63770880969205 6.21965370123757 4.06074005892778 5.03743461101033 3.14192697751166 3.57239373537881 6.62695371148327 3.32869148150303 5.2139930878932 2.59979625578436 3.13864089446275 5.76008392791083 4.89042756852746 4.8676270143214 3.2962608485763 2.59979625578436 5.70582612453431 5.04824192512416 5.09834243755113 3.33659959047805 3.07812638981679 6.54748620225801 4.78705906455597 4.75334150641192 3.0753039300318 2.59979625578436 4.91898846324763 5.94572534558795 4.00114667373115 4.67192630757043 2.59979625578436 3.6604689730663 5.60433864774749 5.89822336901242 4.83442874538985 3.50360441488598 2.59979625578436 6.58784929731726 4.3746432299407 4.97827965474067 4.08372120898946 3.64876012622529 6.47363063770743 4.20880543927295 4.73245795472037 3.90286750912877 3.42230518372925 4.84490982213826 4.09242803393205 4.51426671122712 3.43352024351822 3.52399980726882 5.95052330968821 4.4458186577528 4.19743568805772 3.90720832049848 3.63334554052997 6.26757058038511 4.27260060679113 4.32400831853205 3.3217847703779 5.38053961392432 5.84020570010398 4.34105549613633 4.92059961841144 3.37588687910859 4.62493721271462 6.29870081508725 4.78700919817493 4.85356280383392 3.97395710301078 3.60798097877415 6.352072529134 4.4402739458074 4.05054487831548 4.37190723185701 3.99173403407987 6.53076021847371 5.45667075841334 3.87658420002993 3.20178576582288 3.32970239936705 5.88105350697447 4.1030662293359 3.95414086578989 3.46856026701611 2.59979625578436 4.47653973438238 5.99159582542454 3.7445127826073 3.51082790168131 4.98574003949392 6.10560031441843 4.2631278394607 5.23804431174278 2.59979625578436 3.136598296543 7.69249145802913 4.40561660377299 5.45147283072295 2.59979625578436 2.59979625578436 6.79350020186004 4.65460460835015 4.10121999023674 4.05308392670127 3.12734860701425 6.14044015119845 3.63376597254571 4.24223773573394 2.59979625578436 2.59979625578436 5.9366347127201 4.98810641511767 4.51261837720067 3.09452231295659 3.70818606824984 6.07693738732877 2.59979625578436 3.3686302546408 2.59979625578436 3.11790825992549 3.37587920586357 6.50733264125169 4.04315503667217 4.89191169475129 3.03183288177952 3.09477353892355 5.56097210764361 4.8073884758923 4.78988503097928 2.59979625578436 3.06332944846279 6.24658609232153 4.46235357083652 4.77049861871703 2.59979625578436 3.28474754635573 6.4164718100931 4.6271471546373 4.2636485000193 3.37964665561139 3.35723464221939 5.72262240257357 4.48451869500717 4.69631169448773 3.14315768447763 2.59979625578436 5.67859222312273 2.59979625578436 3.61482800661992 2.59979625578436 4.58135111608141 6.26463604624815 3.72521322644438 4.37798903739622 3.32630363502723 3.17004009026973 6.09314396278307 4.00791751354323 5.00680250375064 3.7584247049036 3.93515656706111 5.19844349145869 4.27862334158004 4.66982478017176 3.43229267361625 3.37029531578803 6.32315078714844 3.9708815959315 5.55578744373253 2.59979625578436 2.59979625578436 6.05792154466865 4.68096698377112 4.94738853905675 3.33144589813899 2.59979625578436 4.74589428146244 4.96559381092626 5.13272147142941 3.85928160272721 2.59979625578436 5.63200840400313 4.92525820928777 2.59979625578436 3.68989894354439 3.09559387004943 6.29507687516474 4.21399704024519 3.85218514393619 3.91655510433263 4.10147417384139 5.60366396408171 3.74177503548414 5.61088024143791 2.59979625578436 3.479467134794 6.91571485017652 4.87753619583026 4.14335558202267 2.59979625578436 3.21122222670659 6.73219354831897 3.99252227860655 5.18374802559925 2.59979625578436 3.22438648604129 5.85719742200601 3.81273639985045 4.78462924747437 3.53635640865754 3.1167432246131 5.71026522746809 4.4670777513188 4.33902242088921 3.08078529881836 3.4661660206238 4.6202321934558
Manes.16G135500.v6.1 2.59979625578436 2.59979625578436 3.03047684732533 3.33882252641644 2.59979625578436 3.15536754223307 2.59979625578436 3.48212528741791 2.59979625578436 3.53020872524022 2.59979625578436 3.04561120384308 3.32888032498958 3.77649929472813 3.51251450879117 3.38469515100924 3.51852869536645 2.59979625578436 3.27626599380655 2.59979625578436 2.59979625578436 3.71802382302551 3.64593111037093 3.6480409594847 3.14413877371066 2.59979625578436 3.56341288661491 3.20900055990681 3.78836439742839 2.59979625578436 3.56031851016587 3.49600148751274 3.17378617670681 3.89658382523521 3.534550744678 3.39941693038722 2.59979625578436 3.46275402627941 4.40028234882696 3.9132953724768 3.23201493111793 3.04922317902088 3.42762445997438 2.59979625578436 3.19842031549437 2.59979625578436 3.14070476119692 2.59979625578436 2.59979625578436 2.59979625578436 3.11136424535262 3.40243768725699 3.63738172282996 3.06059267461742 3.30273000440967 3.28257618553174 3.47984882381643 3.11439241586576 3.50929109955559 3.14040437654277 3.71856906465735 3.13655648183482 3.10654593426012 2.59979625578436 3.38028800220858 2.59979625578436 3.57192143423125 3.43153906783138 3.62597558266889 2.59979625578436 3.20611898545288 3.72475429453237 3.35537191096595 2.59979625578436 2.59979625578436 2.59979625578436 2.59979625578436 3.06039705082243 3.57044147755019 3.31752771329381 3.19937689101105 3.23212901003371 3.17512532819144 4.21785574671198 3.59250871737335 2.59979625578436 3.2399573595933 3.06043028247974 3.5247063741118 3.55480044490993 3.24973940342139 3.79856609228066 3.47790506614349 3.80347103851417 2.59979625578436 3.17011221737183 3.00717831127145 3.43281061860876 3.45191339399238 3.03824441707797 3.42255166707302 3.31557217321446 3.6032494770633 3.74612076160318 2.59979625578436 3.83687676307386 3.06791173847519 3.41112097857933 3.51918818583208 3.50485837076424 3.45516001602998 3.39370563949478 3.05008182588941 3.75675057185501 2.59979625578436 2.59979625578436 3.34666675568901 3.45406892818204 3.58385032575014 5.44636953265101 3.67178564751051 2.59979625578436 3.79221425607642 3.79545278377254 3.55495551510956 4.25985682996248 3.3434653761842 4.05597743526231 2.59979625578436 3.67860899381931 4.60083115595009 2.59979625578436 3.32469701506341 3.43950802520564 2.59979625578436 4.31258487897756 3.23404875933684 3.65903663435232 3.11715769885859 3.82486460824723 3.97383814086129 3.00996798027269 2.59979625578436 3.03461879545996 3.31164659151673 3.44853243386928 2.59979625578436 3.38277700222404 3.53360745109231 2.59979625578436 4.17890040090776 2.59979625578436 3.09669850574795 3.58662713358507 3.59666499419307 3.53200633998271 3.3572885702161 3.7114232785212 3.26880893046291 3.11353869906184 2.59979625578436 3.22095379729571 3.51663380570461 3.27009222077054 3.94850285336736 4.82643942018747 2.59979625578436 3.53722900253047 2.59979625578436 3.11037841164054 3.17915297907334 2.59979625578436 3.34034589785326 3.51640820234231 3.31397370621681 3.25431612115486 2.59979625578436 3.11361203837832 3.28761616215826 2.59979625578436 3.30341058845383 3.2233869813897 3.44873559807783 3.47085227979306 3.52371301138035 4.20416061700477 3.16817936116962 3.48846521147039 3.36040777907706 3.45746685869567 3.68435673220072 3.21599979350751 3.24239127858813 3.47346663669662 3.65831923584301 3.65446411146874 4.22083620554709 2.59979625578436 3.48383847847714 3.51245969493795 3.58191338367461 4.35571363284792 3.16689536194367 3.04772504160026 3.61677307627576 3.9175075502131 4.9995693051062 2.59979625578436 3.97530370431332 4.08915768538802 2.59979625578436 3.61601505343628 2.59979625578436 3.65527557658377 3.48736179688901 3.73361001417108 3.58798918021776 3.1364641154621 2.59979625578436 3.20006221402401 3.13294224426404 4.49583310589936 3.69624764149184 3.69061479667926 3.53258534326127 3.56356945436749 2.59979625578436 2.59979625578436 2.59979625578436 3.53478780931926 4.60101121090168 4.98272477824071 2.59979625578436 2.59979625578436 4.2277636816664 3.86206098365279 3.78369997009961 3.76994895807987 4.58995318311949 4.00773958451904 4.80702159924297 4.35396547153691 4.21652441958095 5.00960931162361 3.85811329352611 4.87064422565782 5.17732796979311 3.45753213759342 4.432060587107 3.61569775868697 6.02156873112404 4.09363250266246 3.17623298287933 4.50829487030974 4.18821558081253 5.14865086198736 6.68309901941219 3.88079658635455 4.56937232494758 3.58532907336892 4.71550240852112 4.70986545303189 3.19556340470997 4.30644399764631 3.83485503187906 4.84945081703104 5.59890835675455 3.58112990203422 4.92041878252031 4.57679907364981 4.89739049294944 4.50591998923623 3.67438517565565 4.37916914598872 3.52565598760109 4.22520729982107 4.69390789329597 2.59979625578436 2.59979625578436 3.4935273524097 3.79474649627712 3.77057780858682 4.37839303496734 3.4551235647353 4.98058201736877 3.44193489375764 3.92141333578715 3.2866359024642 2.59979625578436 3.26645129656096 2.59979625578436 4.40237933025346 3.16332247699915 3.89707304632056 3.34567679932435 3.35223927418133 2.59979625578436 3.67528607409489 3.6017145150622 3.79430694705734 3.78632695195666 3.5062742012031 3.53974293861542 3.21057785747254 4.57101186660648 4.15035954084348 4.15648394899349 4.54184139219149 2.59979625578436 4.24548838309499 3.75733231750362 4.83784744486629 5.05312858527282 3.76550897345009 4.12337786434941 3.61039820947627 4.42975276540377 3.45416095825858 2.59979625578436 4.38629188233266 3.76560242009159 4.86234590537453 3.97462826926992 3.32385717853539 3.56638868567901 3.53367633021917 3.29274630253399 4.43748373388391 3.62768581900999 3.56947755124733 2.59979625578436 3.36930499807517 2.59979625578436 2.59979625578436 3.62556512346228 3.66660763987476 4.04444517591475 4.3519288951592 2.59979625578436 3.78065242315859 4.07742224444578 2.59979625578436 4.52831416524042 3.6291041059735 4.53186021227521 3.66820388359967 4.51323757146054 4.51269475846111 3.1933542419055 3.88161705284129 3.52181474650389 4.52688253128094 4.02977953118524 3.20704156102309 3.4117013907922 4.32289314903128 4.39171854128501 3.93985863525357 4.74583696615558 5.76282496022559 4.32252932440454 3.78439908668882 4.07510579644176 3.44044597459969 3.64036404079632 3.42835385336262 5.28541702899226 5.3611763960014 3.38416193941179 2.59979625578436 3.45706014466126 4.0307272371697 4.39964156095686 4.64940991342969 3.88662622344819 3.33727037408052 3.57959499661178 3.87848045794075 3.62790740949225 3.44977478267563 4.08418678814095 3.37434341157556 3.00763695540965 3.60767739904696 3.44525548215947 3.13786835974162 2.59979625578436 3.62289993070695 3.64243183645726 3.12273955512324 3.98146792064773 2.59979625578436 4.61060344818535 2.59979625578436 2.59979625578436 2.59979625578436 3.24980416694994 3.68541532571194 3.44073658393479 2.59979625578436 3.9195034677521 3.37221118168512 3.77807859896217 2.59979625578436 3.57093580047187 3.78201820742754 3.22344610197473 4.3654387363212 4.48568908856235 3.6698074420928 3.27040979766199 4.16484090869436 2.59979625578436 3.97052009989617 3.25899884065111 3.5812492167731 3.57920802154271 3.54703977596284 3.76313931055706 4.1524336193706 3.68064558144766 3.59116851611698 4.57391303216029 4.13780280452822 3.48869614937631 4.50809805536458 4.0357668921639 3.69410504494913 5.35846789253263 2.59979625578436 3.61077221681272 3.04792100866332 4.47698167181995 3.56558731861277 2.59979625578436 2.59979625578436 3.28868788740215 3.69286530377354 4.20905488681337 3.73239061372913 3.79979116337823 3.39871373980224 3.52947891353982 3.43303792983199 3.79479745119525 2.59979625578436 4.38397323191032 4.48236389556785 2.59979625578436 3.41665666789317 3.73269580497058 3.26616395938827 2.59979625578436 3.69491287192682 3.65452862104187 2.59979625578436 3.50069880805217 3.83280511350536 3.40965391507048 3.19755199553219 3.35631907845476 3.69143643247701 3.32869152579516 2.59979625578436 3.40388052538003 3.89736573842457 3.60301848506402 2.59979625578436 4.16529237871497 3.29873799986109 3.62276432158505 3.86698645270284 3.59995622530821 3.31367075302264 3.80524347386518 2.59979625578436 3.67218395032668 2.59979625578436 3.76236799639634 3.90571590500452 2.59979625578436 3.48836367183064 3.13368629208698 3.37541245998031 3.57333416158868 3.73972313281026 2.59979625578436 3.0490669307664 3.25651977128008 3.92364767085971 3.69156864533317 3.88319342047443 3.76770597769002 4.47292355178268 3.90012358301766 3.62970343240219 3.08735284545691 3.67887954623511 5.04711175957309 4.54507982488406 2.59979625578436 3.17435855558807 4.09969168816921 3.79223580108878 5.31661848232203 3.1505585915272 3.44589270512451 3.71192966921496 4.4730281371709 3.32871826849192 4.00782792271081 3.49823486347591 3.6155055741188 5.4249780724864 4.60405323214141 3.5792875926982 3.23026995721046 3.09168813019347 3.47961913918967 3.83579104032561 3.77494877884267 3.65399748847355 3.35646095424594 4.2166985514361 5.0692188922283 4.03252185310994 4.03739579430553 3.46202811036683 4.47733489826703 4.37513677180065 3.28720428082605 3.70599166775626 3.28280950206751 4.45481154380701 4.87346517633897 2.59979625578436 3.94461003079951 4.33716549836568 4.036607677163 4.49184761111685 2.59979625578436 3.80860520056819 4.03085070798866 4.43891467282894 4.5690373172208 3.73599794249069 4.9775154180666 2.59979625578436 4.81919643245827 4.48965681124045 2.59979625578436 3.92400081151839 3.78320816394716 3.87366414569622 3.2328387430116 2.59979625578436 3.6462999696361 3.56920007374926 4.18443423071714 4.29799931380964 3.8129209575441 4.13780128262432 3.44151346863759 3.64488221720875 3.29663103898979 3.61641427842445 2.59979625578436 3.32081634279933 3.40372521807497 3.20566299976803 3.88534946764482 3.1839706467237 2.59979625578436 3.5866975655272 3.34167827884767 3.78906326114918 2.59979625578436 3.66593204232818 3.3580901148347 3.67117148881194 2.59979625578436 2.59979625578436 3.31465907983017 3.75950738938113 3.46894726186611 4.09207339606857 3.28089785406808 2.59979625578436 3.75676762154256 3.61414121189432 2.59979625578436 2.59979625578436 3.07652576753501 3.75685344036857 3.27005780046848 2.59979625578436 2.59979625578436 3.81388730747409 3.12478781716686 2.59979625578436 2.59979625578436 2.59979625578436 3.13052693773863 2.59979625578436 3.15184207342633 3.56365075137554 2.59979625578436 2.59979625578436 3.48513351680472 3.23274696978057 3.3197901182369 3.23836589690278 3.14237529736743 3.05399940778521 3.47520283733032 3.14332354224269 2.59979625578436 2.59979625578436 3.25361919067026 3.91016354464085 4.30569243323216 3.72416687134683 3.0945433916009 2.59979625578436 3.46856026701611 3.95439250155381 3.30409561387671 2.59979625578436 3.41956127694051 2.59979625578436 2.59979625578436 3.39912989984874 3.52311327369897 3.34680674814643 4.57220802113288 3.97552786464507 2.59979625578436 3.17666752597553 2.59979625578436 3.36223058634014 3.84534066932346 3.79526355007221 2.59979625578436 3.37547122358886 4.13393462046918 3.34182548853577 2.59979625578436 3.44986319488193 3.3002224879288 3.97274571856209 3.5720670294192 2.59979625578436 3.63317964251077 3.34233340375088 3.44859642076762 3.25006177786541 3.18142001825098 2.59979625578436 3.3686302546408 3.33322949980246 4.36562219065519 3.15183655154252 3.3444210447866 3.20938411112718 2.59979625578436 3.63938602855538 3.29644996195684 2.59979625578436 3.78119010223562 3.45993785358775 3.13093185640013 3.25257180805638 3.42558272829161 3.24163335600191 3.51824355747109 3.68940288429935 3.43488083141115 3.11870604035815 3.50179941331691 2.59979625578436 3.15454793880454 3.13842484873088 2.59979625578436 3.28670441964339 3.19585971097053 2.59979625578436 2.59979625578436 3.49552710710383 2.59979625578436 3.19378284176863 2.59979625578436 3.68000914401727 2.59979625578436 2.59979625578436 3.36362012377228 3.32630363502723 3.17004009026973 2.59979625578436 2.59979625578436 3.23023422384682 3.50657944241829 3.50713024684174 3.35651622161544 3.44060850168788 3.38630181835361 3.76185652348974 3.90526043493123 4.08532605132558 3.6982624709496 4.13294374616804 2.59979625578436 3.23503948447659 3.97396347201287 3.2235071789958 3.40296774934954 2.59979625578436 3.1677776264212 2.59979625578436 3.35328498908235 3.93122938721556 2.59979625578436 3.41348554194456 2.59979625578436 4.03289231421822 3.51041138144057 2.59979625578436 3.45040100491848 3.70954315675184 3.1964791051938 3.33771173039697 3.68674262044617 3.15164342911053 3.1359058019152 4.17749285220669 2.59979625578436 4.28927719786345 4.08119865284047 3.21916247304854 3.58273082408704 3.55792757479529 4.1442161609005 3.34591117683446 2.59979625578436 3.66929908841205 3.39575812278152 3.28072078774946 3.47646435890152 3.09288309947995 3.03967187552959 3.33821626897538 3.53635640865754 2.59979625578436 3.13232547685039 3.27961246069983 3.50796474887411 3.91999955666899 3.31064883422489 3.12790887429037
Manes.16G135600.v6.1 2.59979625578436 4.12294770149171 2.59979625578436 3.85399867173188 2.59979625578436 2.59979625578436 2.59979625578436 2.59979625578436 2.59979625578436 2.59979625578436 2.59979625578436 2.59979625578436 2.59979625578436 2.59979625578436 2.59979625578436 3.1581819852139 3.13614105965968 2.59979625578436 2.59979625578436 3.89014654444277 3.46069714102254 2.59979625578436 2.59979625578436 3.34898337200862 2.59979625578436 2.59979625578436 3.16295777007222 4.5693138666356 3.45177722385841 3.34471773959398 2.59979625578436 3.49600148751274 3.17378617670681 3.61722718869772 2.59979625578436 2.59979625578436 2.59979625578436 2.59979625578436 2.59979625578436 2.59979625578436 2.59979625578436 3.58930414174586 2.59979625578436 2.59979625578436 3.19842031549437 2.59979625578436 3.52617709414591 2.59979625578436 3.51445194617031 3.26766221655289 3.11136424535262 3.52278441691269 2.59979625578436 2.59979625578436 3.30273000440967 2.59979625578436 3.6109959391733 2.59979625578436 2.59979625578436 2.59979625578436 2.59979625578436 3.35463609942184 2.59979625578436 2.59979625578436 3.15500955286225 2.59979625578436 2.59979625578436 2.59979625578436 3.4930121375438 3.66434419373759 2.59979625578436 3.79836026134918 2.59979625578436 2.59979625578436 2.59979625578436 2.59979625578436 2.59979625578436 3.50975638980862 2.59979625578436 3.10989770956048 2.59979625578436 2.59979625578436 3.17512532819144 3.47624966748319 2.59979625578436 2.59979625578436 3.05429937403947 3.06043028247974 2.59979625578436 3.34481372870052 2.59979625578436 3.14815201337652 2.59979625578436 2.59979625578436 2.59979625578436 2.59979625578436 3.00717831127145 3.19285832138037 2.59979625578436 2.59979625578436 2.59979625578436 2.59979625578436 3.6032494770633 3.07799747124634 2.59979625578436 2.59979625578436 2.59979625578436 2.59979625578436 3.51918818583208 2.59979625578436 2.59979625578436 2.59979625578436 3.05008182588941 2.59979625578436 2.59979625578436 2.59979625578436 2.59979625578436 3.45406892818204 2.59979625578436 2.59979625578436 3.286972458873 2.59979625578436 2.59979625578436 2.59979625578436 3.21041768747788 3.71922188825181 2.59979625578436 3.80456736897007 2.59979625578436 2.59979625578436 2.59979625578436 2.59979625578436 3.0212344291614 2.59979625578436 2.59979625578436 2.59979625578436 2.59979625578436 3.08196755351891 3.32763914543774 2.59979625578436 2.59979625578436 2.59979625578436 3.06178703260991 2.59979625578436 2.59979625578436 3.09448431999199 2.59979625578436 3.24166522631322 2.59979625578436 2.59979625578436 3.18241641221583 2.59979625578436 2.59979625578436 2.59979625578436 3.18288021682041 2.59979625578436 2.59979625578436 3.4487476336749 3.53781329340431 3.91970661364898 3.17503269450207 2.59979625578436 3.35248609664756 2.59979625578436 3.5701883979893 3.12023197235027 2.59979625578436 3.07465554562221 2.59979625578436 3.11037841164054 2.59979625578436 2.59979625578436 3.34034589785326 2.59979625578436 2.59979625578436 2.59979625578436 2.59979625578436 3.32270141304433 3.08843871467039 2.59979625578436 2.59979625578436 2.59979625578436 3.33758649024277 2.9940602321428 3.19004403745022 3.76194308366252 2.59979625578436 3.04936763595227 2.59979625578436 3.03334130892695 2.59979625578436 2.59979625578436 2.59979625578436 3.04160865887499 2.59979625578436 2.59979625578436 3.44163721637544 2.59979625578436 4.1617835716966 2.59979625578436 3.96426791580462 4.29388025123989 3.16689536194367 2.59979625578436 2.59979625578436 3.61010806293255 2.59979625578436 3.22829425332205 3.2670926519256 2.59979625578436 3.19875009976656 3.11572183528983 3.17888988534499 3.08019605297528 3.04879652493302 3.41156478748641 2.59979625578436 3.51907024373083 4.80089919246676 3.33238703215835 2.59979625578436 3.27218266265049 2.59979625578436 3.05392758145134 2.59979625578436 3.39145816204378 2.59979625578436 2.59979625578436 2.59979625578436 2.59979625578436 4.37379423760543 2.59979625578436 3.12315809278075 2.59979625578436 2.59979625578436 3.50611797315604 3.5051384300408 2.59979625578436 3.61254156417268 2.59979625578436 3.85784711651453 3.98947841516579 2.59979625578436 3.26876126171489 3.28739172790693 3.13246240288098 3.40319810354056 2.59979625578436 2.59979625578436 2.59979625578436 3.7735118799602 3.23218886600296 2.59979625578436 3.42568183089218 3.01582169102262 3.11671905717742 2.59979625578436 2.59979625578436 3.36707522615221 3.17608306896042 3.23544690453558 3.15498124947046 3.43655961124501 3.68140363975058 2.59979625578436 3.11512830171232 3.06640245947418 2.59979625578436 3.76993209506102 2.59979625578436 3.74325278155985 3.09404548459673 3.14632375028407 3.33483351561316 3.06864531641847 3.63936309198249 4.16768051692045 2.59979625578436 2.59979625578436 2.59979625578436 2.59979625578436 3.35219443992066 4.22510798963546 2.59979625578436 3.17647007763899 3.44193489375764 2.59979625578436 2.59979625578436 3.46047366396977 3.64055824206906 2.59979625578436 3.3970748603418 2.59979625578436 2.59979625578436 3.50842549389157 2.59979625578436 2.59979625578436 3.08962850859985 2.59979625578436 4.18310499085931 3.24661910325328 3.12883395539949 4.29102689544524 2.59979625578436 3.83366973273459 2.59979625578436 3.52676127792897 2.59979625578436 3.22373713132186 4.16862252676369 3.19008785338756 3.1486359026078 3.90180603094462 2.59979625578436 3.50591962117144 2.59979625578436 2.59979625578436 2.59979625578436 3.24931906988771 3.57486033186742 2.59979625578436 2.59979625578436 2.59979625578436 3.11444189945037 3.44068119535472 3.26580903861444 3.94931479262271 4.0862220305574 2.59979625578436 2.59979625578436 4.20464387259397 2.59979625578436 2.59979625578436 2.59979625578436 2.59979625578436 2.59979625578436 2.59979625578436 3.15767287045227 2.59979625578436 3.29403745424245 3.98891385547858 2.59979625578436 3.13261469345293 2.59979625578436 3.17283095979864 2.59979625578436 3.0961917105276 4.51269475846111 3.43349796729455 3.52058092152185 3.25721121744889 4.18658377178506 3.93085353165655 3.20704156102309 3.4117013907922 3.28404026497614 3.53785864499071 2.59979625578436 2.59979625578436 3.81465209650602 2.59979625578436 3.5757082350106 2.59979625578436 3.44044597459969 3.03225364507438 3.0825107763154 3.3307332458249 4.27975815926652 3.15779812644779 3.82433329712522 3.21036400817574 3.49785141248313 3.15037536408807 3.09519307076167 2.59979625578436 3.33727037408052 3.00618426518796 3.39847187901467 2.59979625578436 3.09522200693535 3.99533169006897 2.59979625578436 2.59979625578436 2.59979625578436 3.29333401168874 2.59979625578436 4.02112009448399 2.59979625578436 3.26768129077464 2.59979625578436 3.66056050234826 2.59979625578436 3.03367268315916 2.59979625578436 2.59979625578436 2.59979625578436 3.24980416694994 3.2362970167525 3.90352720459635 3.88470582115985 3.08059389465736 4.46091763655199 2.59979625578436 2.59979625578436 4.04962026514787 3.14025367911579 3.8201230699138 3.48783170415474 3.33067381019803 3.14391809079161 2.59979625578436 2.59979625578436 3.63068502978547 3.5865668184866 2.59979625578436 3.5812492167731 2.59979625578436 2.59979625578436 3.34726718077738 2.59979625578436 2.59979625578436 2.59979625578436 2.59979625578436 3.08352688683135 2.59979625578436 3.85652900328212 3.20605869871251 3.2415469443954 3.44261754966494 2.59979625578436 4.08149447416194 3.04792100866332 3.07202167120568 2.59979625578436 2.59979625578436 2.59979625578436 3.08920714372086 3.55185685715032 2.59979625578436 3.26472095490408 3.97326330232263 3.57229933299784 3.52947891353982 3.19302232415317 2.59979625578436 2.59979625578436 2.59979625578436 2.59979625578436 2.59979625578436 2.59979625578436 4.10435273656254 2.59979625578436 2.59979625578436 2.59979625578436 2.59979625578436 2.59979625578436 3.50069880805217 3.02191542271198 2.59979625578436 3.19755199553219 4.29515076735607 4.22075277680449 3.32869152579516 2.59979625578436 3.0680091370017 3.76773731068646 2.59979625578436 2.59979625578436 3.41079602512175 2.59979625578436 3.44069989855465 3.76240790581189 3.01490231394773 3.10712921319811 2.59979625578436 3.29190677361545 3.22831015235155 4.43805265115603 3.76236799639634 4.17496867243639 2.59979625578436 3.23299208811065 3.13368629208698 3.54425400981323 2.59979625578436 2.59979625578436 2.59979625578436 3.97374832470189 3.71885506342396 3.61494347329094 2.59979625578436 3.09854109867356 3.05152976655718 3.35007378670469 3.14554511358825 2.59979625578436 2.59979625578436 2.59979625578436 3.84378557776466 2.59979625578436 2.59979625578436 3.58245152509485 3.11976522407249 3.30109143257354 3.12701290025836 2.59979625578436 2.59979625578436 2.59979625578436 3.88481103793489 2.59979625578436 2.59979625578436 2.59979625578436 3.32526864023558 3.35798233036586 3.35802627900853 2.59979625578436 3.36898212416835 2.59979625578436 3.66946102265825 2.59979625578436 3.56779136608937 3.51765059569321 3.35646095424594 2.59979625578436 4.33815545761704 3.5589910470301 3.960909276293 2.59979625578436 2.59979625578436 3.76305104014096 2.59979625578436 3.39133175835895 3.5571088832189 2.59979625578436 3.60655312067859 2.59979625578436 3.4978365852273 2.59979625578436 2.59979625578436 3.20753853820288 2.59979625578436 3.80860520056819 2.59979625578436 3.36210465489817 2.59979625578436 3.17879938663296 3.73505933926542 3.10937730926642 2.59979625578436 3.98045356917044 2.59979625578436 3.11530692652306 2.59979625578436 2.59979625578436 2.59979625578436 2.59979625578436 2.59979625578436 3.00173983477685 2.59979625578436 3.42095857459416 2.59979625578436 3.65097381201179 2.85685819631722 2.59979625578436 2.59979625578436 2.59979625578436 2.59979625578436 2.59979625578436 3.52425320467527 3.20566299976803 3.13901363613911 2.59979625578436 2.59979625578436 2.59979625578436 2.59979625578436 2.59979625578436 2.59979625578436 3.8918414592231 2.59979625578436 2.59979625578436 2.59979625578436 2.59979625578436 3.60093083117833 2.59979625578436 3.31295268164799 3.60066604531036 2.59979625578436 2.59979625578436 2.59979625578436 4.00751307854826 2.59979625578436 2.59979625578436 2.59979625578436 3.95540856618768 2.59979625578436 2.59979625578436 2.59979625578436 3.98913164878897 2.59979625578436 3.61072093684214 2.59979625578436 2.59979625578436 2.59979625578436 2.59979625578436 3.37588687910859 3.28755938414103 2.59979625578436 3.37017545708318 2.59979625578436 2.59979625578436 2.59979625578436 2.59979625578436 3.36272800854502 3.23953822414247 3.82017625758984 2.59979625578436 2.59979625578436 2.59979625578436 3.39724226744863 3.20178576582288 3.11863948399305 2.59979625578436 3.0945433916009 2.59979625578436 2.59979625578436 3.66375643784274 3.30409561387671 2.59979625578436 2.59979625578436 3.70684774349347 4.98574003949392 3.71664159246952 4.15069733872885 2.59979625578436 4.33722006042985 3.136598296543 2.59979625578436 2.59979625578436 2.59979625578436 3.52837646954406 3.84534066932346 2.59979625578436 3.46270972026923 3.05120239547897 3.96582882824587 3.6382269395015 2.59979625578436 3.20516644634206 3.69191241686749 2.59979625578436 2.59979625578436 2.59979625578436 3.52788263827347 2.59979625578436 4.03174950304514 3.25006177786541 3.18142001825098 2.59979625578436 3.14662082988331 2.59979625578436 3.48793206455015 3.15183655154252 2.59979625578436 3.0324307448167 2.59979625578436 2.59979625578436 3.29644996195684 3.47295221299192 3.62972932026475 3.26993010504482 3.13093185640013 3.71233388196536 2.59979625578436 3.24163335600191 2.59979625578436 3.4515794909386 4.08003153873908 2.59979625578436 3.69603746055106 4.34424798401061 2.59979625578436 2.59979625578436 2.59979625578436 2.59979625578436 3.19585971097053 2.59979625578436 2.59979625578436 4.57616735560759 2.59979625578436 4.65877656571397 2.59979625578436 2.59979625578436 2.59979625578436 2.59979625578436 2.59979625578436 2.59979625578436 3.84427316502624 2.59979625578436 3.72870756154024 2.59979625578436 3.50657944241829 2.59979625578436 2.59979625578436 3.44060850168788 2.59979625578436 2.59979625578436 3.37029531578803 2.59979625578436 2.59979625578436 2.59979625578436 2.59979625578436 2.59979625578436 2.59979625578436 2.59979625578436 2.59979625578436 2.59979625578436 3.1677776264212 2.59979625578436 4.28889692906603 2.59979625578436 3.50406393511715 3.07369795760033 3.30313529149927 2.59979625578436 3.70634912023239 3.15448378042256 3.68792152061727 2.59979625578436 4.01444488429516 3.74870207063688 4.26530609196729 3.68450135097581 2.59979625578436 3.95073548673661 2.59979625578436 3.76006514077978 3.32166868968202 2.59979625578436 3.85361288664694 3.08541878809132 4.1442161609005 3.21122222670659 2.59979625578436 2.59979625578436 3.06320104111917 3.28072078774946 3.47646435890152 2.59979625578436 3.03967187552959 3.0292052725966 2.59979625578436 3.32706199532729 2.59979625578436 3.27961246069983 2.59979625578436 2.59979625578436 3.31064883422489 3.63929620480223
Manes.16G135700.v6.1 4.68307359412415 4.12294770149171 3.98024382822641 4.50452197021879 3.9190085836564 4.27229966089844 4.48792757286099 4.57509933520789 3.68641773527526 4.86451695094091 3.59615589397252 4.08397666626976 4.77542402878503 3.77649929472813 4.59376955023299 4.28002511614526 5.08423096809513 3.80123086013542 4.6792604955962 4.71530009844949 5.10441290179045 4.90882895067462 4.57924701588582 4.30272653372109 3.99369625342319 4.3590622695144 5.10620199308965 5.13816834468192 4.41131441014984 4.46088424312593 4.5283730152647 5.13897528352034 3.85207335137609 5.04458812736055 4.45035622871217 4.90704729312164 5.37102424351052 4.05445726499457 4.18178306660985 5.31852371533803 4.39381909406622 4.83956792462344 4.10118130581149 4.37899251711219 4.7347230250455 4.31353316897254 4.85603281618567 4.27301881791545 4.05595995176715 5.06649802592085 4.34549377822297 4.84888348883666 3.95211238210122 4.43652851339569 4.24765733392016 4.77514021373469 4.84194720972685 4.15876790027276 5.11773183253549 4.60863915341142 4.02226528212128 4.5409051926022 4.06419205571459 2.59979625578436 3.81291009417644 4.23651025084941 4.1428625820174 4.37195696765912 4.6947690030737 4.23284934402789 4.63026672461889 5.45815562383621 3.97670306405279 2.59979625578436 2.59979625578436 5.06562752252431 4.92074388449442 4.18640502882597 4.63768944548833 4.60892789800443 4.3096638976182 5.93600238616203 4.24640293491679 5.09240054856381 3.59250871737335 4.68656184688355 5.00969192714861 4.71746245160973 4.68053095231074 4.42142483690612 4.13225427943419 4.32483833915253 4.66343872638935 4.19478369902351 5.6713578930303 3.95546315689167 4.20152180799042 4.41331555711298 4.52652053959961 5.09515369029906 5.33070550107837 4.21070890460826 4.60600927711533 3.6506059273711 5.89057866898297 4.53420448960132 4.26502555843134 4.75493052812681 4.09638608810693 4.85452721591006 4.93888583902219 3.70923438673871 4.09776765168588 3.92476114188559 5.67228931414433 2.59979625578436 4.62997112359374 4.82444762630452 5.02192753709656 5.57641148883425 5.34525335267993 4.60317914207442 4.97291972187276 4.66489414993974 5.29633222458279 5.14500535281524 3.3434653761842 5.29201287215168 4.38748088629711 4.57901896817498 5.68159250713464 3.74662764509982 3.89346465527584 4.58308076359277 4.23550654235681 4.54503116787365 4.77895902605448 5.31861562640934 4.89733830234908 5.54226907884014 5.74894507831711 5.22048392663617 4.24516889421789 4.38602805789001 4.5943835237731 3.7839530082026 4.05014881283576 4.73339931742756 4.90508199166163 5.63881424190592 4.95330621454388 5.23945798084358 4.6548160378135 4.83428981899648 5.00255926748439 4.47670271942002 3.88410418424711 4.36471975474238 4.17399407644423 4.8435779654297 5.19015887784247 4.63890263667548 4.21614286819465 4.44358595375251 5.344998807521 5.51124270118944 4.40884519426515 5.0687025731161 2.59979625578436 3.91202609380886 4.25695207125705 4.92656430867945 4.66501048523985 4.93222420520483 4.1390478574361 4.01811986290264 4.13311342640144 4.99798424285154 3.56372893638002 2.59979625578436 4.77892171439342 4.87153781721121 4.40541323285432 4.57231578019849 5.02699760211604 5.1000499481157 5.62957948661868 5.21912219892661 4.15556250339624 5.1893985179319 4.45535680700266 4.47657275392353 4.98878158761952 4.36868048377418 4.60044462169407 5.33049224573091 5.77150285227481 5.05528435803225 5.43864819590297 5.43892674948833 6.05114586725901 6.04863748054235 5.78401901322174 5.03560002567421 3.83335999253602 5.89482731211096 5.66687274213864 5.83447037499528 5.00460150774796 4.9285827880596 5.69184149418642 5.56656500644858 6.22857139427294 4.90157238895346 4.70632765815722 5.17922177486459 4.71417828230307 5.38518185231202 5.36110768781031 4.91004464899645 5.1790977183045 5.08026488124832 5.16569909325366 4.89043882592502 5.72111019603665 5.52196866613953 4.31843382324052 6.07879986472656 2.59979625578436 4.96152735329564 5.46175795516104 4.9201260046592 4.83705253060116 5.74435641539288 4.97889863961785 5.196410290412 5.16037419327371 5.52578389241679 5.60622850283663 5.5832849251011 5.59037428742133 6.31251829321104 6.01828523599497 5.40737213262374 5.42087408874245 5.36890059076489 5.92380700527775 4.9971281131785 5.31878736242046 4.89135785103517 5.67946011568312 6.66834569048853 5.15420352757367 5.12463506339921 5.58205972733495 5.75273536904774 2.59979625578436 5.27516317619886 4.82699448133596 5.34430581375096 5.63386347663799 5.83089727060825 5.1373510237536 5.74639722181119 5.30444911146329 5.48929170921685 5.83020909399005 5.22389770377293 5.18515029900932 4.88115666102235 6.09428830499761 5.44665807643803 5.04531676994292 5.77788555310987 4.98324097729797 5.37400225362114 5.81763127074841 2.59979625578436 4.25161846552987 4.44959413416397 5.6303262665733 5.64907026567051 5.56737680481793 5.60481682665462 5.60487218590928 4.73786673064036 5.35142578248039 5.5116419254641 4.91481371967067 4.73070482858743 5.07422389788049 4.83596767070238 5.18610910404754 5.3798414753422 5.26701670868136 5.1398687067644 5.23693236272318 5.97834680718279 5.30736848073817 5.14056374912325 5.11289582701539 4.62332069599525 5.34121283825911 4.77197887413299 5.22985350384243 5.39445046738236 5.24478182794772 6.11782083939159 4.07496338303498 5.59226555619596 5.56578482155897 5.91534274907739 6.24940725068766 5.99482379966286 5.10996224891689 4.84893077297622 5.30499592308404 5.60221452529057 6.05648353729316 5.48733449650069 4.89189308842884 4.04691236581746 5.67148300417231 5.20376789874096 5.21972600447012 5.08991604978542 4.8029730067434 5.26934023727497 5.43872761282451 5.11937917922949 5.31525851583178 5.8870977042567 2.59979625578436 5.55098859867968 5.81280994171698 5.06930744799664 5.00500714978119 6.60141604116435 5.12846213750873 5.11588640146409 5.14390487049502 5.20192304598811 5.92745397191279 4.99523479797265 5.53024169533898 4.7711030284541 5.32915717329812 5.33545233408672 5.51289679143573 5.92337035250542 4.36348106735392 5.31951376572249 5.72670738837809 5.42206039793312 5.35013334644808 5.4573859941217 4.39171854128501 4.48139346327606 5.4406653908713 5.66111149107697 6.0009768034443 5.81068191543203 4.53676337435507 5.35278804095859 4.63909933213865 5.2429442376312 5.86762247427198 5.91980783438673 5.20306624579715 5.28528505252515 4.8884237599823 5.71876114531439 5.55734845423969 5.29797855874865 6.12887185041722 5.53625490858414 5.31351342974963 5.08362312519377 6.10547771252678 5.813254193444 6.06025624259189 5.45776244952308 5.58296908196156 5.54747096899373 6.13240918288858 5.31388144132378 5.01055722557959 5.94462140478584 6.15222969833392 4.99587639023689 5.80803049303822 5.53260901940399 5.62931864295038 2.59979625578436 6.04940157095832 2.59979625578436 4.3932217029271 5.30659119903316 6.59229707475156 5.9747314754227 5.28701081184754 5.8062440212748 5.79758107575764 5.55465042867321 5.41398229611923 4.76143931923487 5.08982709406433 4.3654387363212 4.78004305332047 6.26847792211162 4.88511219961532 5.43888013981882 5.55030964261609 6.05329091726497 5.60632008059086 5.25275013212627 5.43309419886595 5.14831597810199 6.36452726277728 5.82118982759525 5.83865592819454 4.70163572814433 5.67560351363711 5.64129843039052 5.35451287933496 5.21963395855821 5.12817028207834 5.54535102790224 5.94355942384938 6.34660294357922 5.81843826110583 5.91773248444021 5.62606992516461 6.23572908070256 5.74965974674402 5.01379808151752 5.18872985630327 5.46393027356939 5.73396550048662 5.84187419182722 5.15044619456031 5.1254989555152 5.34882944341889 5.3333585447151 6.25192974603161 5.49997842747569 4.28048370887181 5.74230078100387 2.59979625578436 5.38713664294146 5.22374959360796 5.32808377474174 5.14629291113536 4.54692943204463 6.05767707265937 5.77831630888567 5.74854470006163 5.46668290899093 5.11239734598278 5.23021170043666 5.16299333937178 5.65002481649232 5.24897208411875 5.11086335228375 5.8050508146351 5.55449644108794 5.24231783588029 5.0327692365337 6.04387484767122 5.19991647095226 5.00747416536259 5.83744763838855 4.72231915851411 5.40288604945681 5.53316603753028 3.86603275622437 4.88671041315098 4.21584791522146 4.63752017950012 5.49097327423313 5.20179902476467 5.6597791395466 4.53173998218309 5.81608142382315 4.88326919476536 4.48823527784576 2.59979625578436 4.74155401399183 5.77888002445826 5.26807346091733 4.76303190113311 5.67002426137364 4.44792523144756 5.61774865599819 4.31739975432947 5.28965920266997 4.78480524236176 4.45937510635541 5.74471775758714 6.11214422945791 5.18879515037969 4.32424630961531 5.7448958656304 5.10560392698137 5.61560129663612 5.13856261758924 3.78036332938571 4.64595945874395 4.82986992036896 4.48116097789705 5.07380128529542 5.14421438773344 4.29618547254373 5.95581220704447 5.69143281746744 5.38293329913363 5.44720914214162 5.41174147165744 5.19774340097971 5.27037822620695 5.33088941634234 5.81509860156382 5.2210714198684 5.52875570610483 5.84481181580629 5.87666353753144 6.06070570070403 4.78227312898543 5.29325863473296 5.63982595840633 5.44417260917532 5.63635987233602 4.77578040686829 5.16299178412963 6.04153201972424 4.83467908946884 5.57712036069929 5.45402442942414 5.59534505864172 5.13320238090696 4.69171528271106 5.61360962633304 5.17709737411875 5.70395558136848 5.20463583070115 4.41161228223571 6.11446661212943 4.90709033616914 5.99487676736655 4.93547946379605 5.62582106681723 5.58878487800223 4.62349821441189 5.26821385972505 4.09506613828693 4.4746343550002 5.39478406029733 4.54450494608248 6.15773556322873 4.92688647317652 5.38974607064909 5.28266724344158 4.41999089235344 5.64184742380731 5.34990344830078 4.96995027525977 4.74104416413395 4.46283008642851 5.01038736066139 5.37915777177629 5.16779851801175 3.8732461473292 4.74399541057762 4.42435522986681 5.64084735972222 5.08405778215169 4.17740592806033 5.46596920696739 4.15113249232489 4.38275651510986 4.34800139394301 4.40904415968778 4.69464347417724 3.92787004180655 4.33083953239477 4.91340200004958 4.98218543840448 5.05743159302812 4.24806133106292 5.94206902660626 4.7094735381717 4.45148142388119 4.29284418572277 4.0420947930927 5.82705374982743 4.81418458684619 3.56947890294999 5.20658123861782 4.38670909921362 4.61943289449753 5.2477391027636 4.0383893101787 5.06289329553747 4.97444043027928 4.9830962659183 3.93970521812855 4.70080269948631 5.23646070990876 4.16393631956526 5.47563013648604 5.44797441992857 4.97628313705333 5.37871518341565 4.65570007969814 4.87180778045192 4.99395989226998 5.16048223180925 2.59979625578436 4.86944003028887 4.74506342842781 4.68679616739158 4.39401659295812 4.85041261068879 5.18579449314195 5.21678880130161 5.81533257523211 4.36882737442123 2.59979625578436 4.18111601721335 4.68289342987098 4.98574003949392 4.99881263589147 5.43922325534472 4.34224614760856 5.71990861591283 4.14463722775502 5.28639394104564 5.63490274058531 2.59979625578436 5.37727965182724 4.38838527305548 3.79526355007221 5.15661387809233 4.15727061234721 5.14295239634672 3.95318370538038 3.71793689083138 4.7246073309195 4.78384054042836 5.61018957478311 3.5720670294192 4.34019960570895 4.51403099658205 3.75568684208873 4.64699933417063 3.70818606824984 4.41897429661828 2.59979625578436 3.3686302546408 5.06330357676353 4.09471566796706 4.89515078758113 5.16451610894685 4.19859064216005 5.08363238321124 5.69897588267033 4.64790232663202 4.65313198957308 4.68574785256677 4.17644080456929 4.57776068839181 4.96079839691893 3.88087147557617 4.37282195677682 4.20030551284152 5.32959900929018 5.2326677571504 4.86264251951541 4.96063476520595 4.30462800738307 5.22721078349812 5.16553054516106 4.58113449991731 5.29258162821099 4.63299667500297 3.78810574708488 2.59979625578436 6.04122093659386 2.59979625578436 5.17469337183686 4.79587404593374 4.93076722843384 5.2487137397022 5.59155491678478 5.38128860284288 5.56864812409918 5.8706225511799 5.3050884198375 4.71972690567359 4.83164053823403 4.51679338105289 4.912004832587 4.84615530878947 4.79407118905789 3.9312399709541 4.9871806831458 5.30462667469674 5.87910304532673 4.6232287927226 4.39384322982396 5.35957048458314 5.73438662629743 5.79445161144305 5.27780775237454 4.70824371680539 5.19396743913398 5.3129958101602 4.64050583400074 5.35138297809435 5.70168955993144 4.93583127386031 4.61371584067525 4.90704711619437 6.06043276721453 4.68205104553335 4.26987185809531 5.40414706376904 4.84498016954057 5.22641799863132 5.44952881778775 6.11486122264852 5.06487827808616 4.96677282657639 4.95140650900049 2.59979625578436 6.02990530539404 5.22834232526805 4.52398701753581 4.92658697755194 4.92250710485192 5.92144433697537 4.64519659486798 5.26095830911998 5.68675549295128 5.04845346723918 5.60019367542885 4.45902851142036 4.45192201205434 3.88192922029148 3.97642388863076 6.33011026630203 4.3000323860211 5.03212776340602 5.37158624151229 4.04610633918772 4.8693187303381 3.98240590987691 4.81066977995146
Manes.16G135800.v6.1 4.87763157489257 4.42826423694023 5.059011491859 4.66128356383843 4.91749861422448 5.23032281496243 5.3778632045352 4.88723256958588 4.31387293190585 4.79517645019405 5.20947611018338 5.29255066252491 4.73087359127562 4.79959751807212 4.30739453982436 4.87075880258669 5.38386986186502 5.05673170833259 5.54313180746717 4.85754408369782 5.1973903764598 4.25817351072512 5.1383277195669 5.46502534604578 5.11445228531306 4.89783290464758 5.10620199308965 4.82693062096449 5.12983666350516 4.67569251298684 5.05848504439929 3.98579678132179 4.82416063107777 4.52989535021608 4.62583666359672 5.20629573218393 5.1532840939105 4.58490724207492 5.02044994081104 4.18385862921231 4.83701052737507 4.59984352987778 5.11493609232955 4.99408348520247 5.00703668831069 5.1104747860921 4.66279150503492 5.19491357242113 5.34380127036217 5.00631146867934 4.91463031372971 5.06556169158258 5.01166750843531 4.7537135440616 5.11041720310227 5.2259319768225 5.13416026107112 5.40724887248968 5.44799335645218 5.37080033013876 3.52062149520576 4.96916409515582 4.89632483185037 5.50880681331723 4.27131633138368 4.55943305771953 4.69773866510518 4.58856987916234 4.82898387496541 4.85724506136758 4.56109185446289 4.61273843716737 4.65078910362754 2.59979625578436 4.96354976747314 4.93437244663299 4.79474888745911 5.11880315970802 4.87740182272703 4.83009894467241 4.22120669152832 5.39285269632005 4.72029402468969 4.87414313900079 4.99402501240626 4.9915473884621 5.53975202448069 4.82148214066461 5.20589498140707 4.94315031376796 4.89014723957087 5.27242236564736 5.28438822129857 4.80452104664295 2.59979625578436 4.81203072924623 5.38893414806669 4.45100025427481 4.90426586072114 4.99304147155331 4.5472611355506 4.65137609120117 4.50574365137306 5.11213816228719 5.12862405186618 4.7740377040685 4.85195764567843 4.63916737583838 4.57424941822896 5.01576849213216 4.1813903789138 4.57014386292405 4.15371096450366 4.31245819589986 5.67228931414433 5.03126937615578 5.47650292747921 4.97164895562791 4.60236138459194 5.14263339038845 4.48517688539081 5.23567773195196 4.61481052410876 4.90681504668171 5.04691240761085 4.54460051929951 5.22849266458257 4.16271700762375 3.9016924230135 5.01299853735094 4.21305026724647 5.7502233949921 4.65858178389012 5.03702083271688 5.0938900785733 4.54503116787365 5.69758571720358 4.41528649467386 4.42234178005882 4.4299842352032 4.6976247488972 4.75726605505108 4.60951190642314 4.80800292795063 5.34292791872239 5.02630814947807 5.20223086069184 4.50488282381515 4.6102922073487 4.9128248976036 5.00097259942899 5.38598844106464 4.46467135803246 4.71159666637976 4.62575559152732 4.27805878010965 4.89218574813085 4.81245873796656 4.73722525020354 4.8435779654297 4.47161875903059 5.00411976218768 4.79048267507434 4.74077101418882 4.85232285846582 4.59453160439119 5.21608138159637 4.57508667512525 2.59979625578436 5.09009765502931 5.75618905195296 5.63013839958382 4.931272748135 5.44438233986015 4.73687755604827 5.11025427514525 5.33416640285215 4.96108831300754 4.53457186003769 2.59979625578436 5.19427262874513 5.34166272205235 5.50266203383332 5.36810624666813 5.34134917781177 5.20410423056313 5.81426507158753 4.95977574526255 4.15556250339624 5.09660042110752 4.45535680700266 4.72543173203259 4.98878158761952 4.71101324928101 4.91868163383321 4.96661214595116 4.83442493975447 5.26797854294053 4.72175292455415 5.36914139226101 4.5675325719494 4.92720120038972 5.07929428210887 4.92375973574332 4.89345830223908 4.91944066590256 4.65009573602465 5.00064046228235 4.48300121889952 4.59521349461473 4.85150998125175 4.89197771027719 4.67430240951632 4.24869208935473 4.70632765815722 4.40806347636787 4.52987790719428 5.22681594853628 5.19878403319461 4.50795332640542 4.41160586556749 4.54120275584313 5.27517300903747 4.72699578887085 4.64901830840743 4.29336931195171 2.59979625578436 5.04782811694261 4.72669514704258 4.78057028984518 5.08701457270654 4.67424428316337 5.14072790516691 5.34837866082146 4.75785638858533 4.4587355508457 4.28452221196526 4.84520234234722 4.52180790115032 4.46327974209066 5.10323346534529 5.4823651207634 5.04862022492918 4.81067217740043 4.62450323458311 5.75677046039846 5.67091968739279 5.14395055846925 4.48860979444275 4.56867077013417 5.25893340047348 3.67861131213525 4.16341129940291 4.59789332523746 4.63565562135954 4.77065014077516 2.59979625578436 4.81583341334164 5.22785947896844 4.93187186810799 4.31030281716262 5.39757782242223 4.9974903410679 4.71096735848216 5.42508406855004 4.67456566997683 5.00394644724499 4.82343661449974 4.74165541195925 4.48791637068455 5.41904338212811 5.02453390470508 4.78220285202025 4.49530997324486 4.78579871169383 5.19990621543944 5.96660505415697 7.11875257968409 5.23691333591007 4.40587802679441 4.52347918480324 4.59039528706094 4.37839303496734 4.70441853966502 4.24992696834509 4.39220110365337 4.96349539597305 4.70699342963544 4.67229681435703 5.17559124138222 4.72781320183809 4.57758780716556 4.88838840800803 4.72561108466735 4.62759890784748 4.35381545485456 4.2516320753425 4.27814952732081 4.18763574682705 4.97653673724911 4.63793046757234 5.1967781629087 6.31530176060058 4.64331373921658 3.94387159233475 4.15035954084348 4.15648394899349 3.73104172527703 4.74844633147178 3.79327768619068 3.88593967986865 5.57775130166581 5.05312858527282 4.11375323641147 4.00050168310688 4.43124557945812 4.56881824605895 4.93656173964349 4.13133160168577 4.45645018623773 4.2089935992041 4.46317171224782 3.86220897474037 4.62453992983073 4.27875773687627 4.87180404499897 5.20109618343898 5.5815301610372 4.39776753825465 5.07819091242929 4.35639068565717 4.45459824340433 2.59979625578436 5.02571118957215 4.31189073045874 4.94849961716642 3.97556743876879 5.08694727951816 5.3305677802461 4.1656868185757 4.23589915577333 2.59979625578436 4.52831416524042 4.91749164706016 4.39481134649749 4.81857396468041 4.99972583596292 4.42128937506993 4.59274071790841 4.14667839881255 4.97483715389124 4.75315749977466 4.49095375288385 4.87789217390752 4.33316711053762 4.52561882532054 2.59979625578436 4.88786065153279 5.17451561745485 4.41567923007383 4.77102660503286 4.60275010572144 4.07510579644176 4.67260280311153 4.53352446523234 4.36574279650293 4.73557641967887 5.18552998075209 5.00442025466593 4.72787563340901 4.46122981210753 4.7512181100855 4.5260874650991 4.55808838826892 5.13409239732633 4.55529930935985 4.79422742047452 4.35721073248405 4.71391340395437 4.60466960328336 4.31532451990921 5.28242155640024 4.5373773801108 4.75137910026311 4.80457685404995 4.36279204550341 4.54208922865511 4.98288700391212 4.1715324172179 4.87747097995658 4.29886083539312 6.350357264757 5.04924031159078 5.21305027915354 4.79851022671719 2.59979625578436 4.72108656800399 3.93753240572299 4.53951708861522 4.5478334376775 3.83928738503629 3.90837326798078 5.14155339586036 3.69848075669755 4.51581886449712 4.4946779916197 4.18217653958045 5.08552415410576 4.94476348973417 4.9961320471354 4.39551574043938 4.86835288096081 4.38245614453179 4.39140635163495 4.71004082478178 4.30283444605941 4.29953123061593 5.14831597810199 4.27647691396808 4.55038216085847 4.03750591102957 4.5140307300838 4.13744632159808 4.07195498164782 5.07008404715581 4.6650759541454 4.92943201976182 4.76748813490197 5.06052884256812 4.28817144464823 4.40916081935497 3.90464873977202 4.9345817550415 3.94231177857405 3.79222420763822 5.05792309694153 4.48938754651966 5.15906452166417 5.55029900380309 4.72591415896259 4.71535308644287 4.14343168786469 5.07094531590027 3.76287120541303 4.97738423128662 4.43063108068433 4.72847712096837 4.48236389556785 2.59979625578436 4.62067227186319 4.22349453169369 3.82079898883431 5.66646821714578 4.41942853873475 4.96673657270286 4.89935882369703 4.7106484346819 4.81059179815985 4.32915166980511 4.90190547473788 4.36249108356059 4.11070147214262 4.69982780271533 4.97352419318017 4.67227836650592 4.5309793305832 4.4520454312414 5.58006852218099 4.16529237871497 5.07749712813998 5.05585149993751 4.94837622243158 4.63175107834557 5.17393644548145 5.14149961347253 4.98098204436447 4.50994667846777 4.21584791522146 5.04295082852692 4.57735884433034 4.83882305447477 4.39632118597617 4.58675805845042 5.02374453134323 4.80801168131959 5.28848313834849 2.59979625578436 4.43895347138738 4.25934145628502 4.23004133134344 4.5414987702611 4.11432150320208 5.0253447477979 5.31120613527157 6.04427610782952 4.80733979709485 4.78480524236176 4.79026165946093 5.24792975615174 4.80044434393468 4.90273180478721 5.18770779158332 5.19345959032891 4.82570022578084 5.54022181745156 4.93530479823269 5.20448833313278 4.69147330911743 5.88735103658526 5.21793535304152 4.84847800351542 4.25570457569998 4.85065843181288 4.89397199847069 6.37127458024679 5.03462988673596 4.97927220390399 4.39587060646031 5.04894140090002 4.22236043332814 5.56896291393402 4.64591206071022 4.70428532081781 5.23025612957047 5.84481181580629 5.09657329426377 5.0014027148116 4.54705054103186 5.72051606060833 5.5120036892138 5.24027654492664 4.43648998962586 4.65539176454552 4.78511380649245 5.11387925533886 4.77067040838384 4.65656525907792 4.22065771998121 5.30283123421812 4.70014636638573 4.38151308295947 4.54406105628844 4.92229256405774 4.71797492483488 4.45215208836925 5.31834782838197 4.58674502085752 4.27799672230626 4.9554185693584 4.36507479805421 5.88264193971431 4.57797754317005 4.81073761948991 4.64741481408971 5.26478243950867 4.67729223284759 4.73161838535185 5.17829929741435 5.60081711081672 5.25015839774294 5.12649729959166 4.47527978581881 4.9822790871881 4.77587997103377 5.32357301644843 4.994720995105 5.15436029875462 4.95590737041607 5.12489302650592 4.62893068796874 4.89415513800518 5.30025487034125 2.59979625578436 4.94666641006378 5.40570389691196 4.56337815193659 5.30901145004555 5.34566672721358 4.60420255790963 4.82398625072884 4.78299883139774 4.85491806194503 5.14530910802604 4.2009427633595 4.77673735494745 5.14474763992731 5.32596799098141 4.63349635729642 5.23193886519002 5.37217678583174 5.25506603900044 4.92373130069052 4.95312345051231 4.6717556941788 5.29133941520632 4.75465488255646 5.47472591435896 4.60093869080165 5.45118976358334 5.22868408259388 4.89104468825723 4.93323785282274 4.6289682227273 4.83551694937369 4.89517011244697 5.3471121544228 5.34462181800613 4.92526494617198 5.27252464255509 5.35284505527207 5.22280796110529 5.32844798869125 4.30834282110384 4.79512871454804 5.62499894789416 4.56245318740377 4.90494329034494 2.59979625578436 5.18768533327854 5.89960344967082 5.9601332333613 5.05680807819051 4.95885538322813 5.55362965167779 5.85627668423283 5.13852412735987 4.75336636520333 5.21631662540804 5.05007153551782 5.01000804305169 4.98574003949392 4.90634218050223 4.5483017892043 4.86512214943808 5.0204693538057 5.15848724986082 5.28639394104564 4.88469961778285 2.59979625578436 4.07708038990448 6.46935651216461 5.50661593314138 5.06022213323105 4.68086721264737 4.41050221097096 5.22379754112146 5.51622764042679 4.8995259208683 4.86168534868001 5.35081774423757 4.72573132316532 4.75059681080442 4.79038703592596 5.08859045670934 5.7130237471954 5.82185179498485 5.68245075910313 5.66832519039415 4.3886035672289 5.77272993717996 5.4221634843364 5.06558683097831 5.29483749761246 4.45855802005145 4.27613762970298 3.98431528987542 4.69120794458479 4.65313198957308 5.11686008332594 5.13113101574401 5.10097984193846 4.79942775791311 4.19196901603003 5.54565517569409 4.53903675410036 4.93055176031792 4.66049482384813 4.7331957774367 5.15256480085627 4.90153421480469 5.57439529115426 5.01611383383125 5.50303466252019 4.57831314195368 4.496071537527 5.38185290134613 2.59979625578436 4.72336202521469 5.43284111539091 4.37693368311676 2.59979625578436 4.63741121392702 4.62690260600534 4.87276593498529 4.4422187795895 4.93292490009322 5.48822983662457 4.26963222818007 4.84860712333009 5.30080815646684 4.72276878600324 4.55910805701082 4.65352005942584 4.93991844529126 5.09302536077404 5.33139933248893 4.57671970925237 5.47977902870523 4.42459040215235 4.39384322982396 4.53336521219959 4.20932291959874 5.12022857085938 5.03872892687881 4.78112381890717 4.59338963296484 5.0824571991209 5.49996957426718 5.08212250506719 4.66980967963699 5.61777489191205 5.20427232284959 4.83125126489165 5.07681381316447 5.2231151742381 4.47686435721666 4.6059839963845 5.02947899768586 4.84425912750676 4.88353552897041 5.62205272575615 4.84824053157724 5.60366396408171 5.0832793210483 2.59979625578436 4.71350419033917 5.28825271735979 5.02465248930599 5.06378333530352 5.2556275133176 5.84047902757323 5.41829998478601 4.39302346921139 4.56349374129477 5.375709202504 5.68094340470233 4.87462196839541 5.51227106738435 5.05158826278233 5.191660297536 6.23134169251515 5.83562901010284 4.58231484689042 4.51451394959699 5.55224852353526 5.15273999761704 5.56652304136791 4.7189432122301
Manes.16G135900.v6.1 2.59979625578436 2.59979625578436 2.59979625578436 2.59979625578436 2.59979625578436 2.59979625578436 2.59979625578436 2.59979625578436 2.59979625578436 2.59979625578436 2.59979625578436 2.59979625578436 2.59979625578436 2.59979625578436 2.59979625578436 2.59979625578436 2.59979625578436 2.59979625578436 2.59979625578436 2.59979625578436 2.59979625578436 2.59979625578436 2.59979625578436 2.59979625578436 2.59979625578436 2.59979625578436 2.59979625578436 2.59979625578436 2.59979625578436 2.59979625578436 2.59979625578436 2.59979625578436 2.59979625578436 2.59979625578436 2.59979625578436 2.59979625578436 2.59979625578436 2.59979625578436 2.59979625578436 2.59979625578436 2.59979625578436 2.59979625578436 2.59979625578436 2.59979625578436 2.59979625578436 2.59979625578436 2.59979625578436 2.59979625578436 2.59979625578436 2.59979625578436 2.59979625578436 2.59979625578436 2.59979625578436 2.59979625578436 2.59979625578436 2.59979625578436 2.59979625578436 2.59979625578436 2.59979625578436 2.59979625578436 2.59979625578436 2.59979625578436 2.59979625578436 2.59979625578436 2.59979625578436 2.59979625578436 2.59979625578436 2.59979625578436 2.59979625578436 2.59979625578436 2.59979625578436 2.59979625578436 2.59979625578436 2.59979625578436 2.59979625578436 2.59979625578436 2.59979625578436 2.59979625578436 2.59979625578436 2.59979625578436 2.59979625578436 2.59979625578436 2.59979625578436 2.59979625578436 2.59979625578436 2.59979625578436 2.59979625578436 2.59979625578436 2.59979625578436 2.59979625578436 2.59979625578436 2.59979625578436 2.59979625578436 2.59979625578436 2.59979625578436 2.59979625578436 2.59979625578436 2.59979625578436 2.59979625578436 2.59979625578436 2.59979625578436 2.59979625578436 2.59979625578436 2.59979625578436 2.59979625578436 2.59979625578436 2.59979625578436 2.59979625578436 2.59979625578436 2.59979625578436 2.59979625578436 2.59979625578436 2.59979625578436 2.59979625578436 2.59979625578436 2.59979625578436 2.59979625578436 2.59979625578436 2.59979625578436 2.59979625578436 2.59979625578436 2.59979625578436 2.59979625578436 2.59979625578436 2.59979625578436 2.59979625578436 2.59979625578436 2.59979625578436 2.59979625578436 2.59979625578436 2.59979625578436 2.59979625578436 2.59979625578436 2.59979625578436 2.59979625578436 2.59979625578436 2.59979625578436 2.59979625578436 2.59979625578436 2.59979625578436 2.59979625578436 2.59979625578436 2.59979625578436 2.59979625578436 2.59979625578436 2.59979625578436 2.59979625578436 2.59979625578436 2.59979625578436 2.59979625578436 2.59979625578436 2.59979625578436 2.59979625578436 2.59979625578436 2.59979625578436 2.59979625578436 2.59979625578436 2.59979625578436 2.59979625578436 2.59979625578436 2.59979625578436 2.59979625578436 2.59979625578436 2.59979625578436 2.59979625578436 2.59979625578436 2.59979625578436 2.59979625578436 2.59979625578436 2.59979625578436 2.59979625578436 2.59979625578436 2.59979625578436 3.06384658117584 2.59979625578436 2.59979625578436 2.59979625578436 2.59979625578436 2.59979625578436 2.59979625578436 2.59979625578436 2.59979625578436 2.59979625578436 2.59979625578436 2.59979625578436 2.59979625578436 2.59979625578436 2.59979625578436 2.59979625578436 2.59979625578436 2.59979625578436 2.59979625578436 2.59979625578436 2.59979625578436 2.59979625578436 2.59979625578436 2.59979625578436 2.59979625578436 2.59979625578436 2.59979625578436 2.59979625578436 2.59979625578436 2.59979625578436 2.59979625578436 2.59979625578436 2.59979625578436 2.59979625578436 2.59979625578436 2.59979625578436 2.59979625578436 2.59979625578436 2.59979625578436 2.59979625578436 2.59979625578436 2.59979625578436 2.59979625578436 2.59979625578436 2.59979625578436 2.59979625578436 2.59979625578436 2.59979625578436 2.59979625578436 2.59979625578436 2.59979625578436 2.59979625578436 2.59979625578436 2.59979625578436 2.59979625578436 2.59979625578436 2.59979625578436 2.59979625578436 2.59979625578436 2.59979625578436 2.59979625578436 2.59979625578436 2.59979625578436 2.59979625578436 2.59979625578436 2.59979625578436 2.59979625578436 3.24358690281098 2.59979625578436 2.59979625578436 2.59979625578436 2.59979625578436 2.59979625578436 2.59979625578436 2.59979625578436 2.59979625578436 2.59979625578436 2.59979625578436 2.59979625578436 2.59979625578436 2.59979625578436 2.59979625578436 2.59979625578436 2.59979625578436 2.59979625578436 2.59979625578436 2.59979625578436 2.59979625578436 2.59979625578436 2.59979625578436 2.59979625578436 2.59979625578436 2.59979625578436 2.59979625578436 2.59979625578436 2.59979625578436 2.59979625578436 2.59979625578436 2.59979625578436 2.59979625578436 2.59979625578436 2.59979625578436 2.59979625578436 2.59979625578436 2.59979625578436 2.59979625578436 2.59979625578436 2.59979625578436 2.59979625578436 2.59979625578436 2.59979625578436 2.59979625578436 2.59979625578436 2.59979625578436 2.59979625578436 2.59979625578436 2.59979625578436 2.59979625578436 2.59979625578436 2.59979625578436 2.59979625578436 2.59979625578436 2.59979625578436 2.59979625578436 2.59979625578436 2.59979625578436 2.59979625578436 2.59979625578436 2.59979625578436 2.59979625578436 2.59979625578436 2.59979625578436 2.59979625578436 2.59979625578436 2.59979625578436 2.59979625578436 2.59979625578436 2.59979625578436 2.59979625578436 2.59979625578436 2.59979625578436 2.59979625578436 2.59979625578436 2.59979625578436 2.59979625578436 2.59979625578436 2.59979625578436 2.59979625578436 2.59979625578436 2.59979625578436 2.59979625578436 2.59979625578436 2.59979625578436 2.59979625578436 2.59979625578436 2.59979625578436 2.59979625578436 2.59979625578436 2.59979625578436 2.59979625578436 2.59979625578436 2.59979625578436 2.59979625578436 2.59979625578436 2.59979625578436 2.59979625578436 2.59979625578436 2.59979625578436 2.59979625578436 2.59979625578436 2.59979625578436 2.59979625578436 2.59979625578436 2.59979625578436 2.59979625578436 2.59979625578436 2.59979625578436 2.59979625578436 2.59979625578436 2.59979625578436 2.59979625578436 2.59979625578436 2.59979625578436 2.59979625578436 2.59979625578436 2.59979625578436 2.59979625578436 2.59979625578436 2.59979625578436 2.59979625578436 2.59979625578436 2.59979625578436 2.59979625578436 2.59979625578436 2.59979625578436 2.59979625578436 2.59979625578436 2.59979625578436 2.59979625578436 2.59979625578436 2.59979625578436 2.59979625578436 2.59979625578436 2.59979625578436 2.59979625578436 2.59979625578436 2.59979625578436 2.59979625578436 2.59979625578436 2.59979625578436 2.59979625578436 2.59979625578436 2.59979625578436 2.59979625578436 2.59979625578436 2.59979625578436 2.59979625578436 2.59979625578436 2.59979625578436 2.59979625578436 2.59979625578436 2.59979625578436 2.59979625578436 2.59979625578436 2.59979625578436 2.59979625578436 2.59979625578436 2.59979625578436 2.59979625578436 2.59979625578436 2.59979625578436 2.59979625578436 2.59979625578436 2.59979625578436 2.59979625578436 2.59979625578436 2.59979625578436 2.59979625578436 2.59979625578436 2.59979625578436 2.59979625578436 2.59979625578436 2.59979625578436 2.59979625578436 2.59979625578436 2.59979625578436 2.59979625578436 2.59979625578436 2.59979625578436 2.59979625578436 2.59979625578436 2.59979625578436 2.59979625578436 2.59979625578436 2.59979625578436 2.59979625578436 2.59979625578436 2.59979625578436 2.59979625578436 2.59979625578436 2.59979625578436 2.59979625578436 2.59979625578436 2.59979625578436 2.59979625578436 2.59979625578436 2.59979625578436 2.59979625578436 2.59979625578436 2.59979625578436 2.59979625578436 2.59979625578436 2.59979625578436 2.59979625578436 2.59979625578436 2.59979625578436 2.59979625578436 2.59979625578436 2.59979625578436 2.59979625578436 2.59979625578436 2.59979625578436 2.59979625578436 2.59979625578436 2.59979625578436 2.59979625578436 2.59979625578436 2.59979625578436 2.59979625578436 2.59979625578436 2.59979625578436 2.59979625578436 2.59979625578436 2.59979625578436 2.59979625578436 2.59979625578436 2.59979625578436 2.59979625578436 2.59979625578436 2.59979625578436 2.59979625578436 2.59979625578436 2.59979625578436 2.59979625578436 2.59979625578436 2.59979625578436 2.59979625578436 2.59979625578436 2.59979625578436 2.59979625578436 2.59979625578436 2.59979625578436 2.59979625578436 2.59979625578436 2.59979625578436 2.59979625578436 2.59979625578436 2.59979625578436 2.59979625578436 2.59979625578436 2.59979625578436 2.59979625578436 2.59979625578436 2.59979625578436 2.59979625578436 2.59979625578436 2.59979625578436 2.59979625578436 2.59979625578436 2.59979625578436 2.59979625578436 2.59979625578436 2.59979625578436 2.59979625578436 2.59979625578436 2.59979625578436 2.59979625578436 2.59979625578436 2.59979625578436 2.59979625578436 2.59979625578436 2.59979625578436 2.59979625578436 2.59979625578436 2.59979625578436 2.59979625578436 2.59979625578436 2.59979625578436 2.59979625578436 2.59979625578436 2.59979625578436 2.59979625578436 2.59979625578436 2.59979625578436 2.59979625578436 2.59979625578436 2.59979625578436 2.59979625578436 2.59979625578436 2.59979625578436 2.59979625578436 2.59979625578436 2.59979625578436 2.59979625578436 2.59979625578436 2.59979625578436 2.59979625578436 2.59979625578436 2.59979625578436 2.59979625578436 2.59979625578436 2.59979625578436 2.59979625578436 2.59979625578436 2.59979625578436 2.59979625578436 2.59979625578436 2.59979625578436 2.59979625578436 2.59979625578436 2.59979625578436 2.59979625578436 2.59979625578436 2.59979625578436 2.59979625578436 2.59979625578436 2.59979625578436 2.59979625578436 2.59979625578436 2.85685819631722 2.59979625578436 2.59979625578436 2.59979625578436 2.59979625578436 2.59979625578436 2.59979625578436 2.59979625578436 2.59979625578436 2.59979625578436 2.59979625578436 2.59979625578436 2.59979625578436 2.59979625578436 2.59979625578436 2.59979625578436 2.59979625578436 2.59979625578436 2.59979625578436 2.59979625578436 2.59979625578436 2.59979625578436 2.59979625578436 2.59979625578436 2.59979625578436 2.59979625578436 2.59979625578436 2.59979625578436 2.59979625578436 2.59979625578436 2.59979625578436 2.59979625578436 2.59979625578436 2.59979625578436 2.59979625578436 2.59979625578436 2.59979625578436 2.59979625578436 2.59979625578436 2.59979625578436 2.59979625578436 2.59979625578436 2.59979625578436 2.59979625578436 2.59979625578436 2.59979625578436 2.59979625578436 2.59979625578436 2.59979625578436 2.59979625578436 2.59979625578436 2.59979625578436 2.59979625578436 2.59979625578436 2.59979625578436 2.59979625578436 2.59979625578436 2.59979625578436 2.59979625578436 2.59979625578436 2.59979625578436 2.59979625578436 2.59979625578436 2.59979625578436 2.59979625578436 2.59979625578436 2.59979625578436 2.59979625578436 2.59979625578436 2.59979625578436 2.59979625578436 2.59979625578436 2.59979625578436 2.59979625578436 2.59979625578436 2.59979625578436 2.59979625578436 2.59979625578436 2.59979625578436 2.59979625578436 2.59979625578436 2.59979625578436 2.59979625578436 2.59979625578436 2.59979625578436 2.59979625578436 2.59979625578436 2.59979625578436 2.59979625578436 2.59979625578436 2.59979625578436 2.59979625578436 2.59979625578436 2.59979625578436 2.59979625578436 2.59979625578436 2.59979625578436 2.59979625578436 2.59979625578436 2.59979625578436 2.59979625578436 2.59979625578436 2.59979625578436 2.59979625578436 2.59979625578436 2.59979625578436 2.59979625578436 2.59979625578436 2.59979625578436 2.59979625578436 2.59979625578436 2.59979625578436 2.59979625578436 2.59979625578436 2.59979625578436 2.59979625578436 2.59979625578436 3.01265836496538 2.59979625578436 2.59979625578436 2.59979625578436 2.59979625578436 2.59979625578436 2.59979625578436 2.59979625578436 2.59979625578436 2.59979625578436 2.59979625578436 2.59979625578436 2.59979625578436 2.59979625578436 2.59979625578436 2.59979625578436 2.59979625578436 2.59979625578436 2.59979625578436 2.59979625578436 2.59979625578436 2.59979625578436 2.59979625578436 2.59979625578436 2.59979625578436 2.59979625578436 2.59979625578436 2.59979625578436 3.89949653170754 2.59979625578436 2.59979625578436 2.59979625578436 2.59979625578436 2.59979625578436 2.59979625578436 2.59979625578436 2.59979625578436 2.59979625578436 2.59979625578436 2.59979625578436 2.59979625578436 2.59979625578436 2.59979625578436 2.59979625578436 2.59979625578436 2.59979625578436 2.59979625578436 2.59979625578436 2.59979625578436 2.59979625578436 2.59979625578436 2.59979625578436 2.59979625578436 2.59979625578436 2.59979625578436 2.59979625578436 2.59979625578436 2.59979625578436 2.59979625578436 2.59979625578436 2.59979625578436 2.59979625578436 2.59979625578436 2.59979625578436 2.59979625578436 2.59979625578436 2.59979625578436 2.59979625578436 2.59979625578436 2.59979625578436 2.59979625578436 2.59979625578436 2.59979625578436 2.59979625578436 2.59979625578436 2.59979625578436 2.59979625578436 2.59979625578436 2.59979625578436
Manes.16G136000.v6.1 6.6560654449392 6.0690980274649 5.03442959790717 6.22958717943272 6.28619275501907 6.95156660345958 6.98598236388296 6.38217767042848 6.52714325018285 4.16194926516013 5.25685647097484 5.69134863892872 5.05117594186536 4.79959751807212 4.03611831703282 6.56208927860315 7.63838065940437 6.7780579442175 5.94842840250443 5.79450634955375 7.00638977501909 7.32109045265198 5.58446907529791 6.74997447872525 5.78455186940753 5.6211474098921 8.47308495049887 7.02598549766961 6.7487042341448 4.20065406829824 6.44249327509479 7.07725874796954 6.29912742569555 6.17714199121203 3.534550744678 7.3128283458657 7.7700702907836 6.4540742272997 5.39599696211709 4.58798859356335 7.68606711343303 7.81673326369234 5.49687371555216 7.41561008254522 4.01877022318174 7.08417508452929 7.57942775083901 7.28380478374718 5.93236044375353 5.51426116130264 7.3268734115696 8.00273480232427 5.01166750843531 5.96995699768877 4.66406729839646 7.27022154847797 6.5416141315234 6.16249841036072 5.9085187845258 4.9418686813168 5.34327455211425 7.49179409568009 5.57359015281713 2.59979625578436 4.01981419915342 6.2112643577798 6.34375399501161 6.32224279425618 6.7620890254929 5.13970045822004 7.49456611100527 8.01662922749926 6.30105893725491 5.36305375509599 5.37935167739317 7.97754842086486 6.38451126520541 6.96141422720663 6.1873655207056 4.55973651642721 5.99081388797941 6.98430853203644 6.39191715700323 6.01380966140539 3.30853211464194 5.32765833300742 7.24807817823912 6.47564836206115 5.82912055680911 5.70569929464531 6.23748281341825 7.3211874051494 7.7376881055183 5.30398319291616 6.50522654805199 5.24906763422785 4.68833366475137 5.8244580592831 5.24109402814499 5.04506388559378 5.42638078545449 6.65617699535136 7.76325605250393 5.1962581806995 6.74716729012774 5.57503777374574 5.91762816584523 7.18207235839132 6.40113050911365 4.39649889522771 4.11398182628384 5.87183630525931 5.62886862236494 4.97810413389828 5.67228931414433 4.75706016940606 6.64100071091061 7.21929354451285 6.63949512814769 6.13307811584481 4.57899587178537 6.17748999586067 7.52015992067147 4.47404478420132 5.50735989618875 5.14500535281524 6.50401902241133 7.49087475424833 6.12277195073596 5.13101189265024 5.38218022404017 5.6943351184874 5.85439768713481 6.44361164512968 5.61224829594577 4.80039113917993 7.29596741875546 6.2844323930189 7.50249804553793 5.42016615777155 3.13589789482968 8.26675107794673 7.32629820483817 6.12634078418802 5.19873822179301 3.87328897205986 7.99748233897611 5.58357031037567 6.21104797107273 6.11378370169449 4.7991203960155 7.4962841130946 6.70053815872548 6.20056811820667 6.50807958462692 4.10370220025634 5.3629917889313 5.97380013095025 6.84949222707386 5.20009458100665 4.92830758674029 7.64560059121446 6.56130389851734 5.43460612183138 6.01593466581116 4.64436472605584 6.77372466395187 6.37944537335276 7.46037658108453 4.70368004408044 4.73309119594904 6.3730263584344 6.6892415514715 5.71546993002009 4.69289133929722 4.08193522961861 6.16483438953248 6.60326048297398 5.87127246237539 2.59979625578436 3.73101294612373 7.02596822148879 6.30687493371459 6.67836948780726 5.24438352063422 4.52215566809314 8.65741344773248 7.94476168064967 5.02456914068089 6.32300777485544 4.72991246533869 5.45442537951652 7.05411240637122 6.68467358669227 5.88007323099207 6.46975588959591 5.77150285227481 8.24996396717715 7.27007863851533 7.98153824854772 6.55778585198097 5.40848824875505 9.45695252485778 5.93083281109076 6.85043050503113 6.42643302327642 4.72784365590499 9.10555558579601 5.55418560971618 6.96871803997553 5.66152062870535 5.46602766962481 8.60795586219149 6.48751634835633 8.06125888825586 6.82370555479056 4.52987790719428 8.72072283347864 5.97145614305537 8.17130710929075 5.64110808163989 3.91115969666603 6.85269116285572 5.66580982955359 5.79200921117826 6.23401970293052 5.64581297609337 8.66469138287197 6.73099770965066 6.40315739655821 5.93643891385158 3.40474794282282 7.63704589247548 7.16990037462413 7.99701220960214 6.00654223211569 3.9993441325203 7.18572150276632 6.71606269071633 7.36188946982588 6.55400902180599 5.78085554368188 7.53910670045635 6.68172324311962 7.46022720200088 6.70800858084076 5.00906101495863 7.16150420640738 7.18042406398078 6.7831938228314 6.90057050639137 5.16817678355568 6.34522766069317 8.49356254371281 6.98934544675563 7.15424640221981 7.90356943290646 7.48586564358986 7.5839511417855 7.5422688484399 5.89101644967011 4.95097337616749 7.24161702076022 7.10221269459014 6.93573117185648 6.16601580653286 4.4107922261713 6.86710010948377 9.09512166108444 7.92905991765184 5.58607562903235 4.55410014814832 6.0669709482933 8.65087111125904 7.05122752432564 5.68653196995965 4.86166114571362 6.23259248789457 8.20614304808113 6.92005215207924 6.90288501221711 7.04909406426622 6.81264942545045 7.27136424819797 7.57417229945475 8.34147905751963 6.53519388277003 5.72057133485449 7.46844509428196 6.22647215955467 7.70707274239008 7.1841865461111 5.49281227036989 7.52217967760187 8.15663866438165 7.99039761729904 7.47516196990863 5.72952917654144 8.10709592000339 7.84818506740719 8.39778071400391 6.18226570350775 4.88453043599763 7.28874966786408 7.78258884744192 7.78814876900204 7.15202430282852 4.66586370182422 7.08990459515768 8.11470800968561 9.27191937982784 6.23974861852306 5.62669199015358 7.12188936609813 7.43066884749818 7.36592120359384 7.09109508207346 4.88178887290621 8.17699008592225 6.73729086954984 8.37815213181194 7.41770747473757 5.93016911968362 8.08120765061759 7.98568715543818 7.57073449421778 6.24397810647905 5.29602253861111 7.6911416673058 8.14491421185526 8.17908422482054 6.29942306424857 2.59979625578436 8.06825176583321 7.50732779118625 7.92775435751778 5.46965512249317 5.66865976379432 7.32604747758523 5.46619459395018 8.44442377430285 5.97506399145309 5.4839614465193 8.7390102426341 6.4795153319342 6.42006812308111 6.5711723022086 5.07537491308372 8.44357990360019 5.74374709275925 6.54992929846259 6.19972400269027 5.34877831485793 8.0608571871821 7.08781935354239 7.77000896112796 5.64030613474949 4.9192311303218 7.46152395578851 9.46887583098093 8.15066773059951 6.54110925401171 4.68182109648708 8.4499906784009 4.99200547989707 7.85706892792058 7.3122850126965 5.46696162705125 8.11081285765814 6.52966780483193 7.61050869008124 6.83913579895979 6.51186256336459 4.45964435927867 9.42393100636085 7.30491869599122 6.96169663454546 6.65385243813126 4.58318412475417 8.23251399430331 7.72494857106532 7.07084251307325 7.32767889099761 5.85051737807236 9.68515894213879 8.26285294810434 8.44204883538107 6.52330267515996 5.51432539025604 6.01574003584395 7.06098488007433 7.79255360324819 5.0739179626633 7.9402015334758 7.53034307415984 7.22894541444395 6.39705621486256 4.80737660722295 4.95737690074752 9.58049303245339 5.76173901171994 8.93886555831105 6.78238991807832 6.51806696699957 7.28906588267749 8.60691349704684 8.79650804548668 6.64742214505858 5.86742792418884 8.99764248500543 7.41450988274511 6.87387159645717 7.48404778702655 5.85981366279902 8.61919009805312 7.2392552664449 8.3689124027741 6.49609318133737 5.20634893276255 8.96219645187404 7.37826375817927 7.83558351643987 6.31710484878799 5.46972553208734 6.79377028682398 6.48008078966298 8.03854374332225 6.46812319672693 5.66607132002424 7.97774987361855 8.57365390834901 8.4890199585062 6.80808923464836 5.27833975983921 7.31683262970677 7.69168877835489 8.01006577094939 6.88951615268728 5.4485365188228 7.61048571929551 8.06667660006907 7.95119768980861 7.92484851930132 5.03711955794128 8.4852162081061 8.00944912749361 5.94186022491696 6.9038687551656 8.30625262891261 6.27638590003075 7.14661960840926 6.64325364983317 7.24851704055677 4.73446215196151 7.69727358020751 7.68232322667445 8.512757827971 5.92243104741311 4.27639708117753 7.68779604017147 6.7681565255147 9.67959113167406 6.09778631654773 4.77925593147348 7.34536763110957 6.94233368855973 8.46978271286068 6.33541080581339 5.48332325248198 6.43731787548557 7.47749265283049 7.81698379733034 7.04565849398144 6.61607620855299 6.44354762856596 7.81555435215821 6.32268709062404 7.47427776127381 6.60292673109297 5.33812301467141 7.73092625646468 8.53285375145229 6.37600718301054 7.24669488640387 4.29001880433321 7.82774126275708 7.82636390186491 7.50316070819781 5.84527887705733 4.72065398569737 6.70881111346154 7.41525274180283 5.67102435112383 6.68863632341667 5.11974523140136 7.81850909597379 7.76915203150544 6.18784962738545 6.57202703490092 7.52878008013624 7.64772364098776 4.71785409963733 7.93784517027196 5.3374273343544 5.22245905719372 8.14898403559639 6.22736591857359 6.92559117619632 4.79029121658824 3.73509987361779 7.71632316018289 8.40848034374951 6.73456340628259 6.21252931010975 4.60405323214141 8.86992959830125 8.39515650386632 8.25007787980989 5.7357820830969 5.03351727761222 7.99384071736406 8.6233518573416 7.22404509278349 7.47298336920302 4.26531793183783 7.95032695207398 9.11286447227242 7.79923258383731 5.17729634499744 6.85535585912645 8.17135581669656 7.94711947018514 8.0249198515624 5.77421921142777 5.35541809510976 8.50170099312675 8.78061371474383 7.15039849046583 5.94398214186641 5.34688837818994 7.5619743964506 8.68907335490944 6.99419948089537 6.63273681949088 5.68549713571135 6.81679434601908 7.56792221288113 6.44888036410814 6.92634356985425 4.42894169749786 9.5103789447449 8.30520651216922 6.44585711303005 6.36206602419385 4.20417787148903 5.4136947242145 6.17006089029118 6.37014160283407 6.39917138292355 4.40233788626171 8.57906232975925 8.05019686762903 6.47409560686014 6.55665352487783 6.11420172734452 5.11216602978702 7.80815697420179 8.49435152061245 7.08186883263863 7.41198248192827 5.99568320364748 8.06017393514686 7.98095269673029 6.98695760072129 7.8084199537167 5.52957176604408 7.06215672778732 9.04014196865006 5.95615711346721 7.54618110950947 6.05006622607143 7.22225302751778 6.96580191420237 5.91692575073403 4.93423607962328 5.05691560926093 8.6042254853255 6.6270711089983 8.16745647744791 7.42779002090446 5.25506603900044 6.99237852887134 5.70503854191921 6.32077363690274 8.23399818333801 5.91198775948135 6.07674921661565 8.1708371866664 6.81300668738303 7.19708370224308 7.5420654632828 7.36274509098934 9.37726127154599 6.1577991226189 6.12929401896055 4.7887964608967 7.5757031246913 7.51354888061436 5.8532970564064 8.11058561292056 6.13286950895049 7.55591839250646 8.31800071441618 7.47995750807067 5.55496886190211 5.21944081188779 8.26165395703697 7.1536075581911 7.48970379144014 6.1173163220707 5.73986072631136 5.83232052721721 7.39959532319202 8.07372595465465 6.6617290258706 6.41405417855387 5.63514937319119 8.0895724862085 6.61765889836907 5.4517995823817 7.08937430573395 7.00322465927095 9.30773208200572 5.27026813963708 7.64512380949832 4.35903725830429 9.52361811408836 9.33008253199824 6.77094374590365 6.44427425374365 5.28757475242354 6.12885982591387 8.6223062099669 6.070868015319 5.71137042555762 4.19487936508927 5.58802799343556 8.06393800084309 7.35907363585134 8.08927435833339 4.95185978795537 7.99795140265306 7.81291368096818 6.66147537898211 5.75259432558014 5.12384144148875 5.84356494901418 5.66832519039415 6.34518357363062 6.80531860884149 4.77491882331429 8.47627377104705 7.03032606965282 6.70103760161766 6.41589929906755 5.50049587711513 4.55663072294013 7.3819801700474 8.7371567420786 6.06739894074276 6.7683006971724 4.79942775791311 6.51282589338645 6.91140314796107 6.19456164564367 6.6780677316295 4.78109513777174 6.45628259847511 7.5417644095953 6.77820562722114 5.9833640909788 4.60220110752524 6.64169428269677 6.28860261940296 5.78173301382415 5.82582987595324 6.67805217387276 5.90125389701122 6.74888796903141 8.57350705106827 7.36363968804472 4.79228556935476 6.97361712583057 7.0978072613536 6.84917107255806 5.46807202411573 5.09055796328112 8.44589674913317 6.804344556107 7.32270167082843 5.46892608406964 3.78624797388969 6.88827656075733 7.62654986845082 6.90509174706731 6.65809278552831 4.92557160825803 8.69848420715312 5.98107661349096 6.08631039526819 6.43077210072862 6.42204503800556 8.17461271244026 7.10108422364965 7.50439802224659 5.65589116700026 6.10215572733261 6.65937173849306 8.09447681899743 7.01239040835927 4.89497328594974 4.65449026203782 7.41463515230948 9.40131949242143 6.7534646274547 6.70469383802531 4.03464672992125 6.53486610838502 8.79891416243435 8.38258939559523 7.88015983816361 5.3195590470419 6.91950751626073 6.91867121828306 7.88848235844221 5.83249367834222 4.46480996559301 6.01973245254173 7.66541071157909 6.94787832210926 6.32901250980886 4.53938610822221 7.64263328099684 9.04468047024667 5.87804366413202 7.75189218988493 3.47646435890152 8.44036210235179 7.33324304853697 6.12989070806925 7.83863304575175 4.68019457823036 7.71951352367838 6.61661283746544 5.38764193696577 5.72558109331465 5.13360863188627 7.49434490701172
Manes.16G136100.v6.1 5.08646840790994 4.42826423694023 5.3238000606818 4.11421039057105 4.57663790510012 4.47952579425886 4.20178157449109 4.96430147804968 4.31387293190585 3.89462144677541 4.82126195237205 4.65856251490016 5.44963318157465 4.0228427264024 4.45885012381385 4.91730601318964 4.14342022304151 4.25595750004627 4.30500120005423 4.55548773694474 5.15169541146923 4.5426955421875 4.82304080604004 4.65259962739084 4.31338314005918 5.10186671006604 5.02281317219697 4.24509506410378 4.93101234886905 5.19912047937167 4.85682202744002 4.57710511267078 4.39750343869171 4.52989535021608 4.96101690648386 5.20629573218393 4.63068365085742 5.20247229796994 5.19416411713159 4.58798859356335 4.83701052737507 4.0363264027745 5.0238425439155 6.13164325133343 4.30718039443163 4.74224555151699 3.98542741831231 4.34612452915929 4.58683379418975 4.57319839656107 4.87567179427239 3.40243768725699 4.89273870718058 4.29315625731707 4.74975378487726 5.17004296525629 4.35083210947994 4.92609812722825 4.23986962572266 4.55316832336097 5.2471420816305 4.79587915280651 4.97059080234804 5.50880681331723 4.10998502064306 5.18071776775795 4.05103008769675 3.88978140955266 4.6947690030737 4.43624984818475 4.56109185446289 4.74486657968494 5.94744960779352 5.36305375509599 4.35439551718836 4.70942443723779 4.49891579816444 5.11880315970802 4.44874851154745 4.98360529731474 4.73766424358397 4.09350044620337 5.06589616588887 4.40276235525974 3.30853211464194 5.8821375467461 5.0375651046393 5.95454841285814 4.40735705170609 4.46110020918688 5.53502787833006 4.45775976468133 4.75346257377948 4.53644167317166 2.59979625578436 4.31266839828298 4.99525138845766 4.15849925274048 4.84842504277696 4.003534888344 3.91555449463592 4.39496884390249 3.99291232590768 5.35041113565286 2.59979625578436 4.63557708542306 4.78288462650734 4.83546213211267 4.14446736836614 4.3335261812886 4.52082575491402 4.8929991131804 4.20704210651912 5.10247440094135 5.67228931414433 6.09914315672753 5.20464756588349 4.56704101812582 4.66279785571356 4.4995448624184 4.53296121603809 4.54782091454533 4.74538110722319 5.04657409249893 4.49982505993002 3.88240910578303 4.19815411948421 4.58685620751371 4.73248058554761 4.17635669384723 4.01359721726879 5.05394313225289 4.33655358443449 5.54037773196922 5.42753588131463 5.0139817767209 4.77895902605448 4.25423516625649 4.89733830234908 4.67430135717593 3.65453234745754 4.67136410104133 4.01015474211928 4.74662794098292 5.42271335082255 5.12186089451029 5.27681070231744 4.62424430561964 5.03097787084756 5.63881424190592 3.98304074215472 4.47967284606423 4.85868934543002 4.83428981899648 4.26669918164942 4.7988750728 4.60232729675637 4.52008162870961 4.61838619032488 3.91970661364898 4.66228601769519 5.03046138497318 4.47833843789523 5.45708933522587 4.3783892350634 4.73858532397965 4.81641917716865 4.28681519019814 2.59979625578436 4.79052785317983 4.17073003022522 5.08439477165808 4.75990864082742 5.35613373864775 4.33310250314903 5.05442107645505 4.89131432038908 4.71516168458026 5.0967410682554 2.59979625578436 4.32916512585398 5.01194293982599 4.65825779789455 4.99678266954913 4.61562886949329 4.98733444199508 5.16517675462811 5.14638940734764 5.85919640421446 4.91708408835939 5.26509253113763 4.90623611728115 4.73548497538029 4.41169531243021 5.14366694863362 5.09903203475494 4.02056897409836 5.33211302485119 4.52697862196006 5.59944336241341 4.8249846479025 4.35571363284792 4.44796361201042 4.1993373257925 4.72404247348023 4.08056208543694 4.22464656679446 4.94486706098072 4.48300121889952 5.12727477969341 4.54001079764501 5.04211938527413 4.41186666836158 4.55128137322075 4.67128176347955 4.07365571700846 4.71417828230307 4.88501931692412 4.22440829113689 5.17497933164195 4.68761860360861 4.62732608412095 4.77125018783277 4.72699578887085 5.60756207075374 4.62478439745239 5.64581297609337 5.12233771907437 5.87583798697903 5.10195494754386 4.90795479080262 5.01295977934221 4.91967384232659 4.78989122875008 4.80512528129657 4.26923462383632 3.9993441325203 4.66780110147988 4.37322352911445 4.52486173502647 3.99618073743982 4.75254377692116 5.18770310957544 4.69868513468132 4.7883375877434 4.63541716919356 5.17732796979311 4.42246626272989 4.37278913560921 4.24453618817852 4.21943385983775 4.63503451314111 4.77914187981639 4.30700673531511 5.28916225059349 3.9274285819072 2.59979625578436 4.86952805884877 3.90002655142931 5.11212334935744 4.56870933916653 4.76175826503807 4.45854868482079 4.30644399764631 5.25307492505865 4.35707978592252 5.29773985649573 4.77050221722326 4.64217634894923 4.53314290254538 4.67741493806548 4.81030597306794 4.45223148168485 4.54954897218209 4.63545867779774 4.041266989257 5.03837385944831 2.59979625578436 5.40062108789936 3.76883990120799 4.2474224683004 4.28664776367349 4.51448410959426 5.07484653442293 4.40506099085091 4.46935686316558 4.08487932790163 4.08385788639321 4.48093156233718 4.28234493984992 4.66994641742936 4.65683092372335 3.70667846718073 4.38146257695649 4.62759890784748 4.8203083577575 5.96453484172198 4.44102364689995 4.57073526629758 4.18310499085931 4.78220717708403 4.45902717605054 4.17704803998855 4.33867227626124 4.2196835175066 3.92695775342536 4.81154546982179 5.06961201338181 4.61117161795911 3.67305830484125 4.82379548219333 5.13135557052543 4.57187099245424 4.83767662414104 4.33540432563976 5.16534488630477 4.50121940175488 4.04068063587489 4.24261447689179 3.8437957025461 4.78146558047637 4.20268331504518 4.54921597269341 4.00674405613865 3.44068119535472 4.47976087212162 4.34287252424225 4.0862220305574 4.39776753825465 3.83707874515466 4.12067944249787 3.79637674302476 2.59979625578436 4.45074956524763 3.95482341920651 5.03023169209479 3.97556743876879 4.66447040297905 4.60115349631999 4.22885215005518 4.76794289731318 5.20192304598811 4.13402702641508 4.55035571477861 4.06243930981971 5.07243865884345 4.03626264186206 4.32252917348074 4.52452370714701 4.08617617924508 5.03451354210967 3.97016073246353 4.28272686269431 4.76117021718702 4.54617360444604 4.47797275641322 5.56011979495851 4.43709670437289 4.97727549287636 4.99743162830923 4.92387769868566 4.50808139317072 4.1830103381962 4.79370339798468 4.70493072815731 5.21589579633343 3.62300795218542 4.830348930702 5.16559384181389 4.0329195555562 4.70860358452973 3.94463142012142 4.33117538900722 4.23534228190486 5.0593615218707 4.72134678650095 4.92020210790799 4.62095420161194 4.22683970037092 4.92634611580071 4.50886515169545 4.95768780614272 4.60078879696553 4.83552879519164 4.22732818055191 4.60038982226484 4.90814312484013 4.73537676432805 4.48448658774307 3.62942684418572 3.88545825039556 5.53260901940399 4.57535718321157 5.45063570736461 5.31747575735229 2.59979625578436 5.29827047223643 4.62190259902312 5.05594102021092 4.15030648282747 4.93690420705617 4.00586041866315 3.94880500380553 3.8589781122172 4.04962026514787 4.4946779916197 4.18217653958045 4.53481684454607 4.24211915540633 4.72467768009607 4.39551574043938 4.90174256782247 3.84992470778395 4.83417084542351 4.15255087913359 4.41508978927913 4.03710504564736 3.54703977596284 4.20574069759034 4.91752154773495 4.63849307564165 4.70163572814433 4.44505854693882 4.69130884858992 4.30486787384004 4.56261187793849 5.34160415785308 4.37260586062898 4.79861557147135 4.71219272934285 4.51875169953631 3.97045970576621 4.79918832649715 4.55659914827599 4.74539716545179 3.85015556044826 4.33356641459377 4.11260185598456 4.52779995208675 4.27834271273152 3.89018211789661 3.57229933299784 4.50221002119979 4.11044121592125 5.11018920827839 4.14075973130164 4.38397323191032 4.03145852475667 2.59979625578436 5.2388881714687 3.73269580497058 4.38522822348042 5.45028151127316 4.5058606887965 4.69761813607275 4.53432519815067 4.25993586780208 4.81059179815985 4.42820839796355 4.53657571014478 4.54476455891429 4.86082269591132 4.69982780271533 4.0662233689892 4.94964683216311 4.59936651631377 4.33798600542593 4.28981356904726 4.33139181164833 5.7285317501149 4.46687517008231 4.57769318781973 4.88650490699249 4.33243112526806 4.69791007343076 3.94776010391612 3.96484414607952 5.39862317731028 4.25565206702937 3.90571590500452 4.33480872785321 4.30427724801881 4.78585382240281 4.84774771012244 4.7281780101692 4.84713209048625 2.59979625578436 4.90003183060832 4.70314904124276 4.47221571843909 4.65703573531571 4.7049367434093 5.15627803484098 5.03570908677624 4.31739975432947 4.86416920263528 4.62116268398077 4.92865673022282 4.38627816225486 2.59979625578436 5.47836981535607 4.82604769687984 5.19345959032891 3.58227561620931 4.66748595979601 4.33169733648028 4.22847096841924 4.49877845988911 4.36547338454204 4.2380593501779 4.47125739302311 4.60730768878261 4.76611016606076 3.9812287858712 4.490756795485 5.16086403007488 4.38934841552105 4.94751222054771 4.18973019858316 4.74580561976504 4.94299995093032 4.69667553286214 4.40569546750971 4.12119666419391 4.18769220863913 4.77952813501356 4.46437935804529 5.05859681415125 4.47733489826703 4.65676768859076 5.18420072457802 4.29312012428357 4.92080284143237 4.24976322082461 4.1948891063236 4.39183815085706 4.03070467399221 4.71664350130044 4.63119824903854 4.56514379325141 5.05070739258064 3.98318642243038 4.32125824653768 4.30706079043654 4.27675172328954 5.28122612354006 4.01563561930218 4.98158708586034 4.29464440405173 4.75590792208516 5.9954090604504 4.16132324754283 4.72049311213129 4.40552093617854 4.7753879155011 4.9318358891477 4.93048438365657 5.45831978601572 4.44259253221802 4.12192686227689 4.97295528509431 4.69130691408979 5.08775805494544 4.11361471692852 4.64836908235944 4.33925168448929 4.96362373347113 5.22583210866733 4.63271016565967 5.68798474333576 5.4542302762183 4.56498869186162 2.59979625578436 4.62297452227172 6.01821582063274 4.49013189342373 4.39542534691578 4.61344067127885 5.45433825038994 5.29215555101227 5.37056186488549 4.10636971646571 4.64907951051417 5.27523391091694 4.4445342316222 4.50127125101015 4.91531722652645 4.69461373825044 5.3642769336595 4.52456990159433 5.15148905742792 4.45148142388119 5.36782322939778 4.85553184670136 6.10586663709534 5.33751051118023 4.5760298800761 4.50086420101769 4.88498330622259 5.45413905135691 3.80382251832949 5.13218323526119 5.60599549176594 4.57717508133388 5.7459917279403 5.44531987412728 5.34462181800613 5.51844711253613 5.33133623655627 5.5518433173242 4.7077430491288 5.28336600684521 4.61504143851375 5.43916131538861 4.53586350664429 3.99173403407987 4.84741233254358 2.59979625578436 4.90170268828972 4.80440798881761 3.839100201193 5.1811218249552 4.99312798678077 4.53484710182002 4.85696581338028 5.36187860400336 5.2354993661784 5.99159582542454 5.29779939956396 4.34408491439851 4.98574003949392 4.45286013656279 4.78055472681418 5.06442248541348 4.94218317904221 4.54103860342297 5.28639394104564 5.15576601337077 5.02890370927168 3.98858954115068 4.05700328859792 4.49926345184085 5.41068576254048 4.90918165191897 5.211551664305 5.25591690550492 4.82971443998885 4.95304121358814 4.30256097372894 4.72885385962495 4.64073841745067 4.23875623856873 4.21606701214564 4.1958937901565 3.57540737014458 4.13296184932386 4.55742086312233 5.66832519039415 4.92130984884533 4.54576089757372 5.05062848370014 4.69953346864594 4.57214100662129 4.5704073375943 4.91743410221424 4.70316888183373 4.60308400078227 4.4522602295099 5.06998671463888 4.49015783180138 4.98823710140541 4.30226829520296 4.75996615634843 4.66157691301268 4.40522315359874 4.03653832587842 4.99343659608505 4.82089553618266 3.60435513579683 4.5906514288775 6.17819363257851 4.48898384036161 4.77982873616173 5.18267373420974 4.99848135794484 4.56192607684478 2.59979625578436 3.98509299291127 5.43284111539091 4.11224313051273 2.59979625578436 4.39642508696711 4.77679392947842 4.532667295226 4.72164518289613 4.81177198682862 4.23305947155913 4.9154445482326 4.52509097644842 5.71670324132823 4.04400100606133 4.84863896425702 4.70441954290522 4.49134962088472 4.35665641725013 4.00553713877279 4.32388780981804 2.59979625578436 4.42459040215235 4.72179139128423 4.60785859812412 4.96593006366991 4.35711926794763 5.13945296848105 4.74519349585646 4.30942732352246 5.57041551766434 4.93416751054944 3.87758396366912 4.35664308291446 4.45490024304337 4.38737303727359 4.36663517684722 4.62630061377671 5.2231151742381 4.53878596004843 4.29670670668745 5.07189137794717 4.38421152707489 4.38550042224835 5.32415234277675 3.37561084007314 4.74651325516781 4.60469712513921 2.59979625578436 4.51929394576563 5.16568977220234 4.3608147803658 4.06648078862801 5.11426312868882 4.03854513884636 4.42385273406246 4.47849225802946 5.18562011243408 4.65383747638787 6.22716520622725 5.48449733002118 4.5019527195376 4.63476001896749 4.97805017736272 5.81889222830739 4.36204370635366 4.68552810362809 4.64696329813725 5.62779069615436 5.03407758213978 4.59191235501145 5.22603042824775
Manes.16G136200.v6.1 3.14683983215409 2.59979625578436 2.59979625578436 3.75038115458394 2.59979625578436 3.15536754223307 3.38466486369882 2.59979625578436 3.49376837325421 3.263295019147 2.59979625578436 2.59979625578436 2.59979625578436 2.59979625578436 2.59979625578436 2.59979625578436 2.59979625578436 2.59979625578436 2.59979625578436 2.59979625578436 2.59979625578436 2.59979625578436 2.59979625578436 2.59979625578436 2.59979625578436 2.59979625578436 2.59979625578436 2.59979625578436 2.59979625578436 2.59979625578436 2.59979625578436 3.49600148751274 2.59979625578436 3.7670251772444 2.59979625578436 2.59979625578436 2.59979625578436 2.59979625578436 2.59979625578436 2.59979625578436 2.59979625578436 3.04922317902088 2.59979625578436 2.59979625578436 2.59979625578436 2.59979625578436 3.36040517360207 2.59979625578436 2.59979625578436 2.59979625578436 2.59979625578436 2.59979625578436 3.1269057721942 3.06059267461742 2.59979625578436 2.59979625578436 2.59979625578436 2.59979625578436 2.59979625578436 2.59979625578436 2.59979625578436 3.13655648183482 2.59979625578436 2.59979625578436 2.59979625578436 2.59979625578436 3.57192143423125 2.59979625578436 3.12093291120984 2.59979625578436 2.59979625578436 2.59979625578436 2.59979625578436 2.59979625578436 2.59979625578436 2.59979625578436 2.59979625578436 2.59979625578436 2.59979625578436 3.47446958302545 2.59979625578436 3.23212901003371 2.59979625578436 3.11095649955553 2.59979625578436 2.59979625578436 2.59979625578436 2.59979625578436 2.59979625578436 2.59979625578436 3.24973940342139 2.59979625578436 2.59979625578436 3.10301656909335 2.59979625578436 3.71955075226505 2.59979625578436 2.59979625578436 2.59979625578436 2.59979625578436 2.59979625578436 2.59979625578436 2.59979625578436 2.59979625578436 2.59979625578436 2.59979625578436 2.59979625578436 2.59979625578436 2.59979625578436 2.59979625578436 2.59979625578436 2.59979625578436 3.05008182588941 2.59979625578436 2.59979625578436 2.59979625578436 2.59979625578436 2.59979625578436 3.17519681097436 2.59979625578436 2.59979625578436 2.59979625578436 2.59979625578436 2.59979625578436 2.59979625578436 2.59979625578436 2.59979625578436 3.21516294932886 2.59979625578436 3.67860899381931 2.59979625578436 2.59979625578436 2.59979625578436 2.59979625578436 2.59979625578436 2.59979625578436 2.59979625578436 2.59979625578436 2.59979625578436 2.59979625578436 3.13589789482968 3.30557079643847 3.25041757009826 3.4599404101843 3.10567645987634 2.59979625578436 2.59979625578436 2.59979625578436 2.59979625578436 2.59979625578436 2.59979625578436 2.59979625578436 3.29913367952584 3.10037248322062 2.59979625578436 3.26459823700284 3.3572885702161 3.02884003678921 3.41561414201033 3.72583742587149 3.58357647506077 3.04070355142447 2.59979625578436 2.59979625578436 2.59979625578436 2.59979625578436 2.59979625578436 3.07465554562221 2.59979625578436 2.59979625578436 2.59979625578436 2.59979625578436 2.59979625578436 2.59979625578436 2.59979625578436 2.59979625578436 2.59979625578436 2.59979625578436 2.59979625578436 2.59979625578436 2.59979625578436 2.59979625578436 3.44873559807783 2.59979625578436 3.42890958766995 3.64460247717229 2.59979625578436 3.04936763595227 2.59979625578436 2.59979625578436 2.59979625578436 2.59979625578436 2.59979625578436 2.59979625578436 3.10743416573937 3.00601590298794 2.59979625578436 3.13848911460483 3.11547170492856 3.18271528704513 3.0979139950087 3.48251498255572 2.59979625578436 3.04772504160026 2.59979625578436 2.59979625578436 3.0725295882055 2.59979625578436 2.59979625578436 3.02986544421834 2.59979625578436 2.59979625578436 3.4134412798777 3.42444996502386 3.37140050762372 3.00967619553112 3.10108304697002 2.59979625578436 2.59979625578436 2.59979625578436 3.13294224426404 2.59979625578436 2.59979625578436 2.59979625578436 2.59979625578436 3.16305146276653 2.59979625578436 2.59979625578436 2.59979625578436 2.9870565861914 2.59979625578436 2.59979625578436 2.59979625578436 2.59979625578436 2.59979625578436 2.59979625578436 2.59979625578436 3.76994895807987 3.61254156417268 3.14997929703986 3.85784711651453 3.42232468042162 2.59979625578436 3.64407670953844 3.08827779899346 3.51236062960917 3.57769357505133 3.21070493893527 3.12024369940562 2.59979625578436 2.59979625578436 2.59979625578436 2.59979625578436 3.08092639916607 2.59979625578436 3.32702834205485 2.59979625578436 3.18760828080912 3.53421281753572 2.59979625578436 3.68400765031026 3.92142265337815 2.59979625578436 3.68140363975058 3.07878727232066 3.11512830171232 3.5213345440218 3.17356662868593 2.59979625578436 3.0751254337643 2.59979625578436 3.29543486065326 3.14632375028407 3.62863518361895 3.63071966896614 3.26566677573064 3.6005353629866 2.59979625578436 2.59979625578436 3.37680082021844 3.45647313848074 3.35219443992066 3.71368014863504 3.30150379084556 3.5859747586968 3.02532496867072 4.35435177242611 3.67127404849583 2.59979625578436 3.53456210212037 2.59979625578436 2.59979625578436 2.59979625578436 2.59979625578436 3.50842549389157 2.59979625578436 2.59979625578436 2.59979625578436 3.74944109507207 3.58401163972517 3.86351406872335 3.3438924755943 3.9074884632975 3.45735620413597 3.16495280147876 4.3369582913703 3.36089001473455 3.40968187193882 3.22373713132186 3.99727552143782 3.42897032873693 3.53945940346149 3.77178160445201 2.59979625578436 2.59979625578436 2.59979625578436 2.59979625578436 3.20827003153473 2.59979625578436 2.59979625578436 2.59979625578436 2.59979625578436 3.17865863106762 3.32385717853539 3.86189585640877 3.41198659639537 3.57079195732032 3.85883507686872 2.59979625578436 2.59979625578436 2.59979625578436 3.14710624753656 2.59979625578436 3.51786239715108 2.59979625578436 2.59979625578436 3.64174100201881 3.3839879457408 3.35678698172305 2.59979625578436 2.59979625578436 2.59979625578436 2.59979625578436 3.6291041059735 3.96156473992612 3.36370173476972 3.78786211089396 3.5271669967772 4.00747722530152 3.52058092152185 2.59979625578436 3.45815815575599 3.15916706065669 3.78929237566466 4.16692819130673 3.28404026497614 2.59979625578436 3.06075262526231 2.59979625578436 2.59979625578436 3.17372833296139 3.09467911820702 3.22380152582246 2.59979625578436 2.59979625578436 2.59979625578436 3.11937986360436 3.31762165171637 2.59979625578436 2.59979625578436 2.59979625578436 2.59979625578436 3.3738486396907 3.29703488223369 2.59979625578436 2.59979625578436 3.00618426518796 3.39847187901467 2.59979625578436 3.09522200693535 2.59979625578436 2.99054227134901 2.59979625578436 2.59979625578436 3.09253880012922 3.71952928076159 3.62430159717881 3.11932334026827 3.26768129077464 2.59979625578436 2.59979625578436 2.59979625578436 3.03367268315916 2.59979625578436 2.59979625578436 2.59979625578436 2.59979625578436 2.59979625578436 2.59979625578436 3.72125575631646 3.42512101143509 3.90837326798078 3.57041299923972 2.59979625578436 4.04962026514787 3.88815639471644 3.22344610197473 3.83729976518375 3.73805869531567 3.36487301352577 2.59979625578436 3.07195668903267 2.59979625578436 3.23107304392998 2.59979625578436 3.30034534379421 2.59979625578436 2.59979625578436 2.59979625578436 2.59979625578436 2.59979625578436 2.59979625578436 3.71156365949856 2.59979625578436 3.23323260867859 3.12630467899536 3.45109885259742 3.05543704798616 2.59979625578436 2.59979625578436 2.59979625578436 3.83437013334301 3.07202167120568 2.59979625578436 3.30108436898664 2.59979625578436 2.59979625578436 3.38172702084249 3.76564883305679 2.59979625578436 2.59979625578436 2.59979625578436 2.59979625578436 2.59979625578436 2.59979625578436 2.59979625578436 2.59979625578436 2.59979625578436 2.59979625578436 3.0755768791799 2.59979625578436 2.59979625578436 3.47810055175345 2.59979625578436 3.13589593959261 2.59979625578436 3.33926872403034 2.59979625578436 2.59979625578436 3.19755199553219 3.35631907845476 3.49795787344468 3.32869152579516 2.59979625578436 2.59979625578436 2.59979625578436 2.59979625578436 2.59979625578436 3.63807990455992 2.59979625578436 3.62276432158505 3.13091120944092 2.59979625578436 3.46981407879668 3.80524347386518 3.67928419197264 3.96484414607952 2.59979625578436 3.68007324196726 4.32446294682667 2.59979625578436 3.5895004728487 2.59979625578436 2.59979625578436 2.59979625578436 2.59979625578436 2.59979625578436 2.59979625578436 2.59979625578436 3.32485930650937 2.59979625578436 3.30170228463906 2.59979625578436 2.59979625578436 2.59979625578436 2.59979625578436 3.08735284545691 3.53954419752657 2.59979625578436 2.59979625578436 2.59979625578436 2.59979625578436 2.59979625578436 2.59979625578436 2.59979625578436 3.1505585915272 3.20229976147952 2.59979625578436 2.59979625578436 3.32871826849192 2.59979625578436 2.59979625578436 3.11545540883735 2.59979625578436 2.59979625578436 2.59979625578436 2.59979625578436 2.59979625578436 2.59979625578436 2.59979625578436 2.59979625578436 3.13561726277176 3.47030050271378 3.43933261008128 3.15282698057601 2.59979625578436 3.09661102337773 3.0356971867682 2.59979625578436 3.19311762549978 2.59979625578436 3.16296043660998 2.59979625578436 2.59979625578436 3.42720419169766 3.23124158278061 3.12380631914321 3.29025677866774 2.59979625578436 2.59979625578436 2.59979625578436 3.31107187306906 3.12386348523869 3.66601713775343 3.22180690923061 2.59979625578436 2.59979625578436 3.31680275846176 2.59979625578436 2.59979625578436 2.59979625578436 4.16132324754283 3.4479846523637 3.2962608485763 2.59979625578436 2.59979625578436 3.34771328766447 2.59979625578436 3.33659959047805 2.59979625578436 2.59979625578436 2.59979625578436 2.59979625578436 2.59979625578436 3.09490341468928 2.59979625578436 2.59979625578436 3.11225860773288 2.59979625578436 3.78669727175961 2.59979625578436 2.59979625578436 2.59979625578436 2.59979625578436 3.85865974365818 2.59979625578436 2.59979625578436 2.59979625578436 2.59979625578436 3.67117148881194 2.59979625578436 2.59979625578436 3.31465907983017 2.59979625578436 2.59979625578436 2.59979625578436 2.59979625578436 2.59979625578436 3.36854487766473 2.59979625578436 2.59979625578436 2.59979625578436 2.59979625578436 2.59979625578436 2.59979625578436 2.59979625578436 2.59979625578436 2.59979625578436 2.59979625578436 3.3217847703779 4.09899535301805 2.59979625578436 3.5091143569893 2.59979625578436 2.59979625578436 2.59979625578436 2.59979625578436 2.59979625578436 2.59979625578436 2.59979625578436 2.59979625578436 2.59979625578436 2.59979625578436 2.59979625578436 2.59979625578436 2.59979625578436 2.59979625578436 2.59979625578436 2.59979625578436 2.59979625578436 3.11863948399305 2.59979625578436 3.448631920834 2.59979625578436 3.46856026701611 2.59979625578436 2.59979625578436 2.59979625578436 3.18330204680804 3.24925207574573 2.59979625578436 3.39912989984874 3.72155046908345 2.59979625578436 3.64182534636077 3.51929516966729 2.59979625578436 3.9701672858013 4.40711821045092 3.14201754722178 2.59979625578436 3.79526355007221 3.649182354296 2.59979625578436 2.59979625578436 2.59979625578436 3.10979399629646 3.02941578193738 2.59979625578436 3.41195457515195 2.59979625578436 3.24766064870577 3.26160885265144 3.34233340375088 3.09452231295659 2.59979625578436 2.59979625578436 2.59979625578436 2.59979625578436 2.59979625578436 2.59979625578436 2.59979625578436 2.59979625578436 2.59979625578436 2.59979625578436 2.59979625578436 2.59979625578436 3.60314531494957 3.44650063410331 2.98900452407651 2.59979625578436 2.59979625578436 2.59979625578436 2.59979625578436 2.59979625578436 2.59979625578436 2.59979625578436 2.59979625578436 2.59979625578436 2.59979625578436 3.15454793880454 3.35723464221939 2.59979625578436 2.59979625578436 2.59979625578436 3.36381581629909 2.59979625578436 3.68852467857154 2.59979625578436 3.43409199137852 2.59979625578436 3.37232711662656 3.2568317893317 3.40540983806856 2.59979625578436 2.59979625578436 2.59979625578436 3.65661271026855 2.59979625578436 2.59979625578436 2.59979625578436 2.59979625578436 3.13790827944038 2.59979625578436 2.59979625578436 3.76185652348974 4.00254751954432 2.59979625578436 3.10048140825537 3.2500535295445 3.22256664660478 2.59979625578436 2.59979625578436 2.59979625578436 3.06746869606695 2.59979625578436 3.83955901297806 2.59979625578436 3.13558510809591 4.03017935371542 2.59979625578436 2.59979625578436 2.59979625578436 3.78500776541972 2.59979625578436 2.59979625578436 2.59979625578436 3.16483281905453 3.43782853744042 2.59979625578436 4.40682532679928 3.15164342911053 2.59979625578436 3.95073548673661 2.59979625578436 3.4309770644687 2.59979625578436 2.59979625578436 2.59979625578436 2.59979625578436 2.59979625578436 2.59979625578436 2.59979625578436 2.59979625578436 2.59979625578436 2.59979625578436 2.59979625578436 2.59979625578436 3.21951123834957 3.0292052725966 3.90291938238005 2.59979625578436 2.59979625578436 3.27961246069983 2.59979625578436 3.42544384608713 2.59979625578436 3.34260516870939
Manes.16G136300.v6.1 6.03053097639173 5.05501740459808 4.72910616357493 5.24724314238752 5.49530153769271 6.40088333152012 5.8443785801528 5.17207597153673 5.70800331759079 4.72196301166716 5.95578217503494 5.6236695551477 4.93990842682385 5.43409565973369 4.87956037018818 7.00691058633384 6.29665826808915 3.80123086013542 5.77850426810925 4.85754408369782 7.0188382856181 6.10874031879679 5.7061859013153 5.85152177370191 5.03725754256986 6.15546581952901 5.99857812717674 7.36101579713328 5.3823476826712 4.72418884551881 6.2163759652685 5.57240382115742 5.1453952075018 5.73682024435645 4.24570247635924 6.67961684607867 6.32990758416696 5.48606517997945 4.82090317222997 5.21515254719378 6.79643494606952 6.08583324692202 5.35653514291054 5.7341642713552 4.7347230250455 6.20051518434344 5.43207144664754 5.68635259620093 4.9586921819139 4.8771688262114 6.13211427608666 6.51251044526283 4.51002705003182 5.09271359457045 5.17223650721223 7.508345989427 5.95277779432441 5.7841792225847 5.60644650504676 4.98327991155583 5.93872885150618 5.52764460709192 4.8575761117629 2.59979625578436 4.81176276674814 5.93009162840192 5.20359238588192 5.40344470109017 5.61341100882842 4.85724506136758 6.38192518419856 5.91280968487091 4.92983693967204 6.4348456154551 4.96354976747314 7.0353628801387 6.4259544984641 5.81607774774001 5.25660826372988 4.9468558470853 6.64268043733029 6.32730391905517 4.77555460968363 5.78899325119967 4.12809285298541 4.81714248072594 5.00969192714861 4.94851164827515 5.51943807772386 5.11924985737548 6.61599043949534 6.23755577710974 5.62071815253457 5.18774046409699 2.59979625578436 5.89463827560109 5.81342253117294 5.81101648236663 4.81959431793221 5.21284262246023 4.89704915040103 6.70982240369812 5.7598273888429 4.9263624806779 5.89057866898297 5.36577876104391 5.82128113347136 5.53186697113951 6.54245707157099 4.97724608335953 5.31186810484346 7.08853273002408 5.99863250184909 5.04172308439769 6.50626143573854 5.70343134865592 7.14406692034404 4.51862017450847 5.81816591712807 5.05484781506859 5.1250232302001 7.68199209945119 5.74963946199276 6.04278565222272 5.48944874514333 5.4773244400713 6.55566057110232 6.28011638473047 5.88333029736668 6.01828357594148 4.84304382594708 7.1806934698746 5.86747227324132 6.05508675580232 6.39034683434774 5.28176390576611 7.2056123645567 5.78657869831391 6.20702470907287 5.68124962322075 4.64684458148528 7.2145548413306 5.91692935016415 5.02844887464009 4.3279436431914 4.03164675822972 6.94422918085447 5.52647472168132 5.35074105250202 6.46902882030237 5.53628395371251 6.10406441297589 5.80135511719107 5.23598065089827 6.10443573406361 5.73769726492661 6.1058693725383 5.23310502294909 5.43036339415517 5.13592764486639 5.10838237056005 7.11409932121706 5.72190821383785 4.98240364551563 6.03712460769802 5.68032914877312 7.15015613598369 5.96726782372211 2.59979625578436 5.30681851010383 4.61441975474586 6.90049860973926 5.70698859226025 5.40096106909245 5.00937496793056 4.73382502243934 8.24450488834817 5.48274693628759 6.26569075298889 2.59979625578436 4.54179611864704 6.21571597148604 6.13895924299162 5.66036240852311 5.54959270927131 5.1000499481157 6.80575709946175 5.69399002192938 4.98438689941694 5.9606634310715 4.7704622221834 4.98815114568504 7.81972721942709 6.01889858053479 5.68937729806476 6.09145709327526 5.54616186271794 8.34030780123898 6.41404008023558 5.83607603442426 6.31359637797482 5.90431750299755 8.16086023984811 6.49286476108489 5.66210658591973 6.15407731790936 6.04605236642534 8.44069614685623 6.27909921854672 5.84838531371201 6.05940134031907 6.05352513165847 8.19538894052954 6.11388721678637 6.0707725856604 4.98424820283019 5.45329750681299 8.63091368649547 6.32087187378826 6.92459388764787 5.80334276048795 5.78217523629979 7.86591857738358 6.39857402662919 6.86736072603994 5.93358908056771 6.31010470239984 8.79170986174021 5.41775509638884 5.78025594776122 5.88346738099911 6.41421589543896 8.66114109889022 6.58614960230465 6.90502270368486 5.98776092395892 5.9992055388582 6.36139941999672 5.47547337752303 6.48136127264962 5.89165906456963 5.14479732766454 7.17360833362175 6.05830350182088 6.51899608919018 5.80123014198424 5.92380700527775 7.05759027341143 5.83125932826847 5.73895086124641 5.04669394627697 5.4339478720041 7.16272149271633 6.10328059870594 6.63761548178916 5.49614652945687 6.68309901941219 7.7413273530996 5.61817690276977 6.82960990826552 7.12752612274073 6.31882336885905 7.64117043013354 6.22303778302265 7.01326783299982 6.19730718650076 5.32156427918239 7.19886692659704 6.06966876061167 6.05932683136634 5.31675117664013 5.08894954796891 6.53487613443202 6.27750936679055 5.70346954068228 5.19990621543944 5.21893858152738 7.66267552725394 8.82887858256189 6.15076033742651 5.90529026547262 6.1594757009331 6.01594040550543 8.51559038938188 5.57500010383503 5.99107947273158 5.78349289363099 5.09381142835526 8.17880029731753 6.83182065212047 7.03380666798011 5.92820774276792 5.29610436840619 9.06928371358084 6.48512572311822 6.67643938841501 5.40064079846631 5.40257385970579 7.45308797544564 6.14950161824432 5.77667427841685 6.41036661337721 5.18737126039594 8.29548437555842 6.74071870354104 6.76318237460062 6.11761299781945 5.51214175945319 7.10207302432215 5.85876326078222 6.25693222816606 6.63898094049915 5.09979906750182 8.90992406151681 6.40231277760545 6.55684005897473 5.78072733195078 5.81615318714281 8.767067480116 6.67074074328153 6.25570044480664 5.23498166234274 4.98809721236678 6.69718179503305 6.02737316007119 5.86234018491068 5.14237946548565 4.62556798199478 7.09836296365862 5.59472122444153 6.94854400716036 5.70136992067096 2.59979625578436 7.91725227229987 6.3459235386508 6.90940347299052 5.06517271900681 5.5005135570456 8.53381258560836 6.58756726992704 6.92970629977572 5.97506399145309 5.14308665705307 8.19002004409929 6.04069056483845 6.32884267032925 6.19432574817714 5.70732241461644 7.84211798058199 6.1496354294424 5.60011691763149 5.42439271064753 5.56487696262449 8.16318670471816 5.92593431613437 6.11378157706042 6.42663520602546 5.45084463451982 7.60093631477698 5.71288870262382 5.83717865027098 6.0030299399442 5.36388331316983 7.5600358454054 6.57218373116465 6.89920641725415 5.96355476824162 5.7222130534885 7.58423675143028 6.85361489415926 6.02256701549392 5.98398526806165 5.52922652959104 4.89007728825666 7.08197294704891 6.85737055376845 6.48654366206552 5.90180945208135 5.641568025808 7.5215275786434 5.85525724293178 5.31600308968472 5.94861310580401 5.96277461900101 7.38242055159259 5.87882506725739 6.17353274032386 6.62009569773489 5.55618357154 7.12819962125362 6.12652586597838 7.79255360324819 5.57940028304518 4.03287503074016 9.59235314371337 2.59979625578436 7.09811838537768 5.43474848581049 5.53256317886493 7.87068512247255 6.80330159881249 6.04096281907861 6.27003251821388 5.59251407666681 6.61859798777046 6.71054842742168 6.20466751901096 5.64688237152252 5.69892875451622 7.63422821411758 6.16232876747671 5.87445636455821 5.41781522588399 5.85981366279902 7.62483916773547 6.20116094231254 6.21018340412332 6.12580893797073 4.57883113128079 7.47586527989931 6.13789156019732 5.854076808913 5.07571721364412 5.46972553208734 9.21562639739237 6.71205899000683 6.84558975886996 5.60167441014816 5.72611704074237 8.79515730708269 6.33373300172379 6.11633807022678 6.28238854092443 5.63610595466618 8.96567715687007 6.54127778919417 6.57825377083238 6.84428618787465 5.92171881560036 9.26435628326664 6.98379739490675 6.93578417753058 6.34260625228542 5.03711955794128 8.59881599500122 7.01537126369708 6.06128085816383 5.55332820303433 3.94233965432729 8.84899155327279 7.12641286676273 5.88000158510525 6.09494154850754 4.73446215196151 6.67759665120279 6.32848714084982 6.57849839346326 5.73465798717478 5.60364831717465 8.29910906521667 6.58739458917392 7.00341957689709 5.88062907630123 4.44676325869543 8.64076754807088 6.68652607995426 6.3414360312702 5.40270603557812 5.68359897922616 6.86734405009387 6.85313310215344 6.48894285105928 5.28446256666716 5.45464347574298 5.94841440706689 5.55130067064849 4.69488668301792 4.21584791522146 4.74279838105192 5.40130105436517 7.21111404383004 6.24250790892856 5.54234154808627 6.31945956903881 4.9544827910649 8.35261073726098 2.59979625578436 6.1101559531147 5.43372591386275 5.88739682827073 6.18181889891963 5.71146934870976 5.67102435112383 6.11777720910291 5.48090869494731 6.65711566553902 6.85736990851087 5.8270766439522 5.82099646071629 6.24062816794487 7.77854266147485 7.16382802958264 6.26526990500967 5.86394094321292 5.79878901267052 7.43361372107229 6.62413691558793 5.70850166496841 5.7548155901287 4.7304620881657 6.85385236558381 6.52113510242243 5.51604918843625 6.17857533834151 5.0182246365511 7.71989332431979 6.4129310112265 6.49164431761843 5.82833659596887 5.19590717771011 7.28227824201103 6.01894337381277 5.83226546988492 5.52875570610483 5.3570085447976 7.40456036974345 6.19641011283041 6.08540910855249 6.33981432158562 5.44341030654807 7.30149013427169 6.15951115433519 6.20787856372697 6.01224634511909 4.92512649056412 6.76209367468213 5.17687049963872 5.40570796048612 6.24441668890167 5.78468790343894 6.52496792260149 5.98681129117543 5.39166485304931 5.65449404522406 5.27197491812603 7.20405506706387 6.47832892271659 5.98892839100809 5.86698885792144 5.68992205028173 6.97532122061401 5.78833185205565 4.89517915627727 5.67284206912136 3.67968789655313 6.41619048656229 6.40220644107956 5.71776815972807 6.25313061017752 4.78688668279224 6.64936268738907 6.43512660107706 5.29881362183489 5.87477166936412 5.56674794170698 6.14322213828875 6.4137561193694 5.52700610056555 5.96347338277901 5.88849730153849 5.23680592595026 6.36119672377759 4.74399541057762 5.34738543772507 5.43388134854415 5.42161888146415 6.32399167572135 4.81442750052972 4.65727410756924 5.41822598353246 4.51026341472004 6.60504583978461 5.79481636370648 4.84569867863592 4.93423607962328 5.14474763992731 5.83033602955496 5.3056092722851 5.32156250258847 5.9665176713966 4.5499871313522 6.36761481779611 5.48222408908114 5.32172854031032 5.01349682155315 5.07731138892656 6.03530554639388 5.14424917250544 5.39550966132868 6.4538809823449 7.19927529696169 7.5424940695442 5.5551567085625 5.32163866180247 5.18063949205826 4.86360446955157 6.55603280635977 6.26935886786113 4.52952163641819 6.1952917440883 5.64164374417921 7.49922865796284 6.51632066823265 6.1860312996353 5.59042245246504 5.38251775769766 6.80206927656459 6.26497647261464 5.42394014006391 5.61035518658684 5.18893763112807 5.99600552448805 5.88304101162353 6.98595979343142 5.2612032821962 5.62409199626745 4.83385739587962 5.21631662540804 5.05007153551782 5.49316516071312 7.08937430573395 6.86794928401464 6.1167413298631 5.02686237441155 5.41395463824505 4.48329099330503 8.61680842304602 5.82418373434035 4.40711821045092 5.65487694715164 5.17384387661818 5.82368629576311 6.16862344586328 5.44595739302543 5.56385647990627 4.33162068150676 6.18698303344149 6.01408313325185 5.64396497391058 6.06178106626707 4.45158261364187 6.97959327484765 5.70914600357963 5.31947102604052 5.67230602070774 4.8259835338587 7.59016998436174 2.59979625578436 5.26647541219187 7.02566156252656 4.16858662689226 6.12926946258684 5.97087504172637 5.62280757047182 5.90182029414244 5.28975674968681 4.81307193274341 7.05713841455786 5.24850491106351 5.2044673282887 5.36265641394365 4.93005506848646 5.4912900075381 5.44640416199601 4.99711673280342 5.12935100196177 5.54975861353895 6.94025796063219 5.9034032448951 6.77160025134394 5.11506058665621 4.36443649520497 7.22907750071065 6.51642097425643 5.07023927867014 5.07274495252105 5.37325073172936 7.80922431154736 5.43284111539091 6.43859343063208 4.79587404593374 4.74268538912864 6.92876913852221 5.5313018008461 5.28580426641397 6.36332354202223 5.45645850614296 6.92820997554593 5.58699685936749 4.55443210104046 5.57436241675078 5.94730026833516 6.79131218212881 5.76860072361611 6.16247914238262 5.40545749184595 5.54686716648942 7.37719046054587 5.94666077181953 5.15027558794924 5.18398575955644 6.91301273229876 6.66583116899437 6.11125847120668 6.61263145446232 5.22586562875651 5.5994858706815 6.97914913493742 5.41119252074384 6.10512280503307 4.89497328594974 4.97335040495453 7.09556919151469 6.33799140816904 6.32762557796326 5.91900651330959 5.29970604038309 6.06918083932266 5.74172580531699 6.16148671622369 5.02854162669176 4.46830221173706 7.85876707163696 6.28449413004507 2.59979625578436 5.858731359763 5.13324997252324 6.69582547677436 5.59719153644544 5.5669307083821 5.22191757587524 5.39914264361665 6.98251903493211 5.73541870630949 5.84640987008508 4.19994745043866 4.53837236828131 6.27490059735744 5.709069345561 5.191660297536 4.73430425828679 4.3000323860211 6.97087287744553 4.51451394959699 6.42917235355368 5.38713177432984 4.68438347697538 5.69103861787333
Manes.16G136400.v6.1 11.0708955341376 7.72777180656068 8.44446438208437 6.39290465896273 7.02387451331573 10.5820871835371 8.57952911783389 8.10598140941763 6.23491624898356 6.4920441021831 10.2006933090108 8.71187066291797 9.13136785148299 6.69191421523758 6.6945007535212 10.0263111143447 7.99559419056533 8.45295863514063 6.66319691085731 7.29432610321544 10.5417540301508 8.10245258546785 8.93617893078514 6.44182526562941 6.64325926713938 10.1438087073796 8.11723838109473 8.66881954616031 7.34038234656564 6.39907427393473 10.5339900965396 8.35417051248538 8.7648290982426 6.75673209112945 6.32515688313476 11.0204610813139 8.28794468178537 8.26706840461694 8.66694563701089 6.58579259449112 10.3680108057203 7.80146209284645 8.72911432626652 6.17432054168369 6.08098862371855 11.0860836216465 8.38572679802107 8.99283052143387 6.33143253633658 5.51426116130264 11.2774238241782 9.00533656305612 9.27621113467614 6.48665892879551 5.90566172152966 11.2865121708778 8.26432499697986 9.72204971201179 8.86179960943701 6.92117870901145 10.8252335479931 8.95142118191576 9.69510114560701 8.83554044844746 6.61617878770982 11.8537046757135 8.50231630519366 9.21203389869267 6.41377661970824 6.31946417150193 10.998708659762 8.91019006985485 9.42679845011757 8.64768889459406 8.2560044932581 10.6837398675033 8.57986252816661 9.17932090174143 5.7208082757868 6.48902630735807 10.6733206624548 8.43836047988095 8.12754050566818 5.36538315736281 6.52869939807445 10.02292374914 8.37378718461462 8.71302697404386 6.50154570107977 6.34145333471679 10.8612657309441 8.46463609631188 8.40985772939422 7.88403059702686 7.41062436086895 7.04232582251588 11.0149765790228 9.40957075082125 9.82640957082862 7.47408203052255 6.28207864771883 10.7591734808912 9.04642337855804 9.63259507195802 9.00610537801975 5.8989019556461 10.787792753579 8.40821839174424 9.23800816725087 6.6028864294901 7.00139598244811 11.1165475886537 9.18290957579801 9.45150665318991 9.24303158571866 7.42588136157704 11.3357037952531 8.30462973478173 9.07604699172282 6.76490687305073 6.03390041142494 11.04632069528 8.84019596570742 10.0493288899592 7.4919735798069 5.77967530918895 10.9440288788085 9.54853643781076 9.28685989815853 6.53143114292744 6.41319217551604 11.8293295413146 9.21810412178882 10.1269999080237 6.23209714448414 5.9458278417016 11.8381735585269 9.01436989763941 9.52551797726989 6.01013582052315 5.35264599637234 11.940315617215 8.96890357299263 9.53037643494037 7.12019408075574 6.74831238792539 11.6389033051863 9.11608015890205 9.75941123905234 7.19386825727734 5.59827700744129 11.3761118121432 9.43585097421732 9.80606387951139 6.86046227530261 5.90658411758994 10.6988651108249 8.98058792224117 9.71571617697351 7.3860900337512 6.58083508326969 11.4550866656323 8.90052891246055 9.60142165727747 5.99442316677972 6.28245301723985 11.7150819944005 9.13467504756423 9.79411645363762 7.21377390183587 5.80876292240817 11.6838814873804 9.53024319546073 10.1927973214855 7.78908376247949 6.35966680267262 11.7953965800968 8.88051089895176 9.28120730203172 7.3090586589855 6.41326525123634 10.9834124703054 8.01568108069349 9.43223111370896 6.60209649192599 6.62822835775556 11.3105312331173 8.42022362529589 9.02203340640732 6.98997218331481 6.68595663169596 10.0340389945371 11.3330011767064 8.21040363381615 9.00152881017049 6.12207657573616 5.8088547568352 11.516033440305 8.21398881627332 8.97761544685696 6.54651810897665 5.74356462064778 10.979958710525 7.67646708045773 8.56718397592168 6.59835597539377 5.02994327627789 11.2308815325778 8.05951509232661 8.70539446928759 5.96376504437029 5.59060632176181 10.2617226852306 8.01256296709563 8.21867607191539 6.12359477885162 6.38185252430731 11.4115631899623 7.94648314683323 8.83963434960025 6.23405900531502 6.32271977096558 10.3770757520153 7.87555014788252 9.23141299412407 6.04095520380509 8.4126864246359 10.8010105046992 8.35243683462372 8.72265471308724 6.09607027034829 5.87336065418075 10.7545755566183 8.0421596337648 9.13126228240495 5.59834221456149 6.05425974772601 10.7603779194667 8.22061174748929 9.17446455570426 5.79822024783554 6.29391659895579 10.5160820630662 8.87191483798829 8.56864808918476 6.02349330419193 6.03507519997299 11.073302588715 8.39144191947422 9.35349736307269 6.00244943033891 6.78167531429337 11.120595817785 8.82334387321091 9.33663412804535 5.81527447891222 8.26550005391578 10.7788014005348 7.7926848343568 9.03263834497423 5.66870060477254 6.06643378524966 11.0876531381319 7.26200181482294 8.88874444503785 5.70232557377514 5.81370638236618 10.9136025919435 8.25319547070565 8.51548948777677 5.65434335233149 6.38422529570923 10.9232813194364 8.71852856156643 9.33322363767682 5.52859584022765 6.56855026829564 9.19009907987837 9.84486245154465 8.60623271096124 9.17240436243507 7.37692389550109 6.40562778843372 11.3733166143278 8.1137630903196 8.9260731269239 7.04234517135809 6.24880756727019 10.7773210610713 8.77789020258679 9.53527123534199 7.16519095615561 6.45251128877734 10.0909804115186 8.12272338014196 8.89788575962441 6.91024917498564 6.99488282267562 11.3759007462552 9.06866888702892 9.3920639193621 7.68991645751919 6.71517377569756 10.0982851623789 8.42491438047031 8.81027990029003 6.43975627542001 6.89107938636106 10.7188936761926 8.35041125915726 8.71271272599182 7.13561561297276 6.83627536890726 9.47333297172828 8.67900489573985 8.95418038433642 6.67016207862686 6.20962471347603 10.2954492085285 8.41299202726075 8.90388175884969 7.28585605339176 7.13385511407089 10.9340486538807 8.94727122881883 9.57420384483242 6.15959197723028 6.15623807293916 11.1943688672657 9.15553510541039 8.63278386322298 7.27542535874565 7.71836399231082 11.1019632298015 8.3020131533088 9.31967064445694 7.71917674875307 7.43833639767391 11.0223873325858 8.37127890371223 9.09743091246865 8.80938787750257 6.37094302218922 11.227187960418 8.28277554300165 9.04404000603457 6.41990860747084 6.34008459340134 10.6222545775409 8.60995041431324 9.09980048775493 6.51222040106182 6.1237605728341 11.2269382765633 8.29724691217583 9.0161974749579 6.97698987929985 5.83394420075157 11.0929236581835 8.90341850923772 9.90816802966435 6.47223736264723 6.56484513338314 11.4579439878165 8.54352410062709 8.6650288652831 6.79630737751107 6.48936296403839 10.9484955174118 7.76061659605237 8.13389971776869 6.54532969972546 6.51186256336459 6.46306422718035 10.3687661579779 8.45709857192231 9.01825514413988 6.65385243813126 6.40958154722633 10.7800680462027 6.42818543269509 9.12964631308007 8.50638117196514 5.74962693244975 10.4977523260764 8.21393327786558 8.74691991109455 6.52330267515996 6.80281018546963 11.1515490364642 8.69319129846621 8.86578017886682 5.92324345892383 7.54806132143385 10.7444412346387 7.61555952554279 9.26367532001206 6.70752510069779 6.05869988718745 10.558079021559 8.78405744923725 8.68492842266609 6.66538649350206 6.09061310254656 10.3446343495187 8.39079893391261 8.53524968917593 6.24099006806563 5.74298209628501 10.6957916546211 8.19006823445692 9.07528163854622 6.18932758467257 6.20041283459338 11.0421000312022 8.63777116937104 8.55583650146074 6.47418281244622 6.95590604131906 10.2676368696361 8.09485599775441 8.64188514493963 6.94702461526335 7.18999546934459 11.6971981248727 8.3998178624434 9.03864113838564 5.46652938986485 6.72007993449844 10.1545718002277 8.71611223679041 8.94763533573554 6.59893016069876 6.22482127905747 10.6789961865543 9.03541974940911 9.02397367683012 6.67370483841537 5.94661305055909 11.3100688298177 8.65949302120496 8.73419478084902 6.32699431143808 6.41781389881983 11.167365141617 9.20479577831819 9.16643566997373 6.70865630986058 8.40559968186902 10.7113811448515 8.92515895017564 9.43465967087187 6.25777193442434 6.98454047837251 10.5724018139316 8.67950742279051 9.1203794276654 6.53516338152022 6.52548597645051 10.9717853238853 8.23398797320839 8.57761950735831 7.00308022194668 6.59440365137311 10.8947177427783 8.85805251807834 9.30261669218247 6.49366136232827 6.56970091933014 9.35491436656873 11.2792710768309 9.11538065001021 9.4560670453149 6.79457489887851 6.08927059407812 11.5717719302111 9.44624892660338 8.37752337153968 6.84630596979044 5.95489644623606 10.9040901010644 8.6203015974205 9.43159126885741 6.35170114311013 6.56792135526682 11.6892436167706 7.82636390186491 9.33184254116444 5.4765696515496 7.13816697578098 9.43827806550479 7.59544959725995 9.07028481473573 6.53998411919295 5.94404393615813 9.79027394267067 7.98366132232642 8.74934193730357 6.41806812219 6.6006549864562 9.31759047203595 8.70840184863761 8.55688553267142 6.21813715785894 5.4605334668014 10.7385273197741 8.35014693251327 8.53144681040605 6.56441409985775 5.52676629447466 10.0520846141712 8.35953623318252 9.05258026026647 6.70433199406525 6.30993516657222 10.7717027898723 8.38757323152023 8.86203963692239 6.52272686231287 5.87729602368313 10.7026683536373 7.84139033720154 8.75592572337098 6.07749091585612 6.05696795005975 9.61631801377328 7.50049954311898 8.27249406804471 6.11102243745733 4.88749367545787 10.9054469820706 8.35436567510393 8.49805882772561 6.37886094265261 6.58129584095357 11.2118852666264 7.9019395445287 8.96663806899612 5.59534505864172 6.18500216183744 10.5115833088976 7.9674709820793 8.83558835875963 6.67016167128175 5.41735629026965 9.83227592835942 8.1041109969972 8.65297689852302 5.29684443956463 5.71395915351607 9.86660051933113 8.21689392768501 8.90521652997408 6.34930867376707 5.75867201799737 11.3177955805574 8.75725094880951 9.18553638673954 5.98296844643983 6.32664602635639 10.8358683041259 8.41974216146621 9.22334839644827 6.22423849027271 6.70122347515189 9.47591797634033 11.0670845025105 8.75664158046558 9.39926580232522 6.48910487154217 6.82974960895638 11.1883208815113 8.30765090811312 9.08451333823022 6.40275076928623 5.97140969801343 10.55946524687 8.3387950395206 9.61955961647463 6.44199492387371 6.41546068602455 11.4466032143842 8.73723669006398 9.45437156279066 8.04264998493203 6.96800754360828 11.4845088597902 9.09475159734702 9.22054670559866 6.83025451761072 7.35547638059791 10.9218339687676 8.76221351666523 9.31001510006003 6.29024149774715 5.91198775948135 11.8051396872852 8.26640180182908 9.53633220897413 6.83430369755191 10.6977162344314 11.4511110203095 8.70648696336818 9.9338475219367 6.98686931985499 8.49267078498094 10.8559998895496 8.40335053723574 9.52352054163851 6.5657911006192 6.74617316155106 11.1815265533805 8.19093415711282 8.18629424691151 7.82739376196522 7.53958916541998 10.6467619704172 8.4021669869567 8.95562026739081 6.43731146855063 7.72565917118658 9.4737175512059 7.82794177526286 8.62053419915594 6.29437722806792 7.08771384213686 8.39323894252154 9.05764765098272 8.85297418134413 7.87254463448554 8.58874080561427 10.6338424907927 8.55767996102538 9.98495503194053 6.60894648961544 6.90253322116378 10.0884445931791 7.68946333560238 9.39310790934075 6.08533773090828 6.42138779910911 10.9786920322857 8.58920446072324 9.5652888933619 7.38021623776901 6.76161747460639 11.1889048369374 8.93096090192569 9.21832978849099 7.20915221265645 6.91243187282346 12.0086773022172 9.94505422317922 10.0712656183262 6.66882122993257 6.4194399816847 12.3818337644373 8.80100954146946 9.38328529970255 7.78171317111277 6.78889327737884 7.23977164977925 10.2377594008668 8.45265660146418 9.30281209766673 6.41084090124293 6.09834900131042 11.3102113537442 8.52629061005862 9.79056911013685 6.08935712422292 6.34166798138713 10.5169229900137 9.17040505764807 9.03880773763469 6.04324651578224 6.15943437818946 10.8154637334552 8.10077921872265 8.85769807921627 6.23178984528235 6.51129984941656 11.5212293539567 9.21415117800717 9.36789083870439 6.34483731869818 7.59395663218736 10.8089551088446 9.03018214320238 8.5813809990958 8.45762134802047 6.3255457019576 11.4692894826024 8.01858015334651 9.11561647269156 6.45700064101397 6.28273825903301 11.0016976082871 8.13271046374684 9.18314841742102 6.57065767605299 5.87221950478855 10.9583957666245 9.23258902542247 9.93901213653872 6.39777766601582 6.11135741890648 10.3991022941043 9.05922309146912 9.53460646471858 6.57725067878105 5.94704768409841 10.8048783740356 8.41906385324696 9.49618027207213 6.32474047040674 6.56285986309547 11.0811668168456 8.45600194697661 9.18886295771145 6.47261316368505 7.0867645160376 11.3580764605734 8.92746795364396 9.30756807208605 6.92593054893457 6.14756686824903 10.3469355572533 8.36482918424097 8.67355194327864 5.99657222351649 6.28711892514388 11.0651369607266 7.72394559894983 9.25746453327704 5.80575862928446 6.71082807012014 11.509487468154 9.0934596518035 9.25860901510884 6.09408911378749 6.99869255960276 10.6705232788993 8.32067218921089 9.56793797895817 5.96428445992535 6.93798787180518 11.1052723724262 8.60621382158821 9.70184028160783 5.94947256732836 6.5230348441566 11.4359354899296 8.3547635723784 9.4369445091592 5.83402523795258 6.2803606709535 8.98220736150661
Manes.16G136500.v6.1 2.59979625578436 2.59979625578436 2.59979625578436 3.33882252641644 2.59979625578436 2.59979625578436 2.59979625578436 2.59979625578436 2.59979625578436 2.59979625578436 2.59979625578436 2.59979625578436 2.59979625578436 2.59979625578436 2.59979625578436 2.59979625578436 2.59979625578436 2.59979625578436 2.59979625578436 2.59979625578436 2.59979625578436 2.59979625578436 2.59979625578436 3.21375796249481 2.59979625578436 2.59979625578436 2.59979625578436 2.59979625578436 2.59979625578436 2.59979625578436 2.59979625578436 2.59979625578436 2.59979625578436 2.59979625578436 2.59979625578436 2.59979625578436 2.59979625578436 2.59979625578436 2.59979625578436 2.59979625578436 2.59979625578436 2.59979625578436 2.59979625578436 2.59979625578436 2.59979625578436 2.59979625578436 2.59979625578436 2.59979625578436 2.59979625578436 2.59979625578436 2.59979625578436 2.59979625578436 2.59979625578436 2.59979625578436 2.59979625578436 2.59979625578436 2.59979625578436 2.59979625578436 2.59979625578436 2.59979625578436 2.59979625578436 2.59979625578436 2.59979625578436 2.59979625578436 2.59979625578436 2.59979625578436 2.59979625578436 2.59979625578436 2.59979625578436 2.59979625578436 2.59979625578436 2.59979625578436 2.59979625578436 2.59979625578436 2.59979625578436 2.59979625578436 2.59979625578436 2.59979625578436 2.59979625578436 2.59979625578436 2.59979625578436 2.59979625578436 2.59979625578436 2.59979625578436 2.59979625578436 2.59979625578436 2.59979625578436 2.59979625578436 2.59979625578436 2.59979625578436 2.59979625578436 2.59979625578436 2.59979625578436 2.59979625578436 2.59979625578436 2.59979625578436 2.59979625578436 2.59979625578436 2.59979625578436 3.03824441707797 2.59979625578436 2.59979625578436 2.59979625578436 2.59979625578436 2.59979625578436 2.59979625578436 2.59979625578436 2.59979625578436 2.59979625578436 2.59979625578436 2.59979625578436 2.59979625578436 2.59979625578436 2.59979625578436 2.59979625578436 2.59979625578436 2.59979625578436 2.59979625578436 2.59979625578436 2.59979625578436 3.08797719378391 3.35765264354746 2.59979625578436 2.59979625578436 2.59979625578436 2.59979625578436 2.59979625578436 2.59979625578436 2.59979625578436 2.59979625578436 2.59979625578436 2.59979625578436 2.59979625578436 2.59979625578436 2.59979625578436 2.59979625578436 2.59979625578436 2.59979625578436 2.59979625578436 2.59979625578436 2.59979625578436 2.59979625578436 2.59979625578436 2.59979625578436 2.59979625578436 2.59979625578436 2.59979625578436 2.59979625578436 2.59979625578436 2.59979625578436 2.59979625578436 2.59979625578436 2.59979625578436 2.59979625578436 2.59979625578436 2.59979625578436 2.59979625578436 2.59979625578436 2.59979625578436 2.59979625578436 2.59979625578436 2.59979625578436 2.59979625578436 2.59979625578436 2.59979625578436 2.59979625578436 2.59979625578436 2.59979625578436 2.59979625578436 2.59979625578436 2.59979625578436 2.59979625578436 2.59979625578436 2.59979625578436 3.31397370621681 2.59979625578436 2.59979625578436 2.59979625578436 2.59979625578436 2.59979625578436 2.59979625578436 2.59979625578436 2.59979625578436 2.59979625578436 3.01860929541114 2.59979625578436 2.59979625578436 2.59979625578436 2.59979625578436 3.21065778610885 2.59979625578436 2.59979625578436 2.59979625578436 2.59979625578436 2.59979625578436 3.90641286149166 2.59979625578436 3.35732401866502 2.59979625578436 2.59979625578436 2.59979625578436 2.59979625578436 2.59979625578436 2.59979625578436 2.59979625578436 3.321338580523 2.59979625578436 2.59979625578436 2.59979625578436 2.59979625578436 4.46742851660522 2.59979625578436 2.59979625578436 2.59979625578436 2.59979625578436 2.59979625578436 2.59979625578436 2.59979625578436 2.59979625578436 2.59979625578436 3.5131653356028 2.59979625578436 2.59979625578436 2.59979625578436 2.59979625578436 2.59979625578436 2.59979625578436 2.59979625578436 2.59979625578436 2.59979625578436 2.59979625578436 2.59979625578436 2.59979625578436 2.59979625578436 2.59979625578436 4.26923462383632 2.59979625578436 2.59979625578436 2.59979625578436 2.59979625578436 2.59979625578436 2.59979625578436 2.59979625578436 2.59979625578436 3.08827779899346 3.13246240288098 2.59979625578436 2.59979625578436 2.59979625578436 2.59979625578436 3.7735118799602 2.59979625578436 2.59979625578436 2.59979625578436 2.59979625578436 3.11671905717742 2.59979625578436 2.59979625578436 2.59979625578436 2.59979625578436 4.10081705829609 2.59979625578436 2.59979625578436 2.59979625578436 2.59979625578436 3.11512830171232 2.59979625578436 2.59979625578436 2.59979625578436 2.59979625578436 2.59979625578436 2.59979625578436 2.59979625578436 2.59979625578436 2.59979625578436 3.53348012249341 2.59979625578436 2.59979625578436 2.59979625578436 2.59979625578436 2.59979625578436 3.13480110438984 2.59979625578436 2.59979625578436 2.59979625578436 2.59979625578436 2.59979625578436 2.59979625578436 2.59979625578436 2.59979625578436 2.59979625578436 2.59979625578436 2.59979625578436 2.59979625578436 2.59979625578436 2.59979625578436 2.59979625578436 2.59979625578436 2.59979625578436 2.59979625578436 2.59979625578436 2.59979625578436 2.59979625578436 2.59979625578436 2.59979625578436 2.59979625578436 2.59979625578436 2.59979625578436 2.59979625578436 2.59979625578436 2.59979625578436 2.59979625578436 2.59979625578436 2.59979625578436 2.59979625578436 2.59979625578436 3.18526268121318 2.59979625578436 2.59979625578436 2.59979625578436 2.59979625578436 2.59979625578436 2.59979625578436 2.59979625578436 2.59979625578436 2.59979625578436 3.29274630253399 2.59979625578436 2.59979625578436 2.59979625578436 2.59979625578436 3.67587378799259 2.59979625578436 2.59979625578436 2.59979625578436 3.14223713453464 3.41370218434961 2.59979625578436 2.59979625578436 2.59979625578436 2.59979625578436 2.59979625578436 2.59979625578436 2.59979625578436 2.59979625578436 2.59979625578436 4.41059779011091 2.59979625578436 2.59979625578436 2.59979625578436 2.59979625578436 2.59979625578436 2.59979625578436 2.59979625578436 2.59979625578436 2.59979625578436 3.90494635897467 2.59979625578436 2.59979625578436 2.59979625578436 2.59979625578436 2.59979625578436 2.59979625578436 2.59979625578436 2.59979625578436 2.59979625578436 2.59979625578436 2.59979625578436 2.59979625578436 2.59979625578436 2.59979625578436 3.33690766491106 2.59979625578436 2.59979625578436 2.59979625578436 2.59979625578436 2.59979625578436 2.59979625578436 2.59979625578436 2.59979625578436 2.59979625578436 2.59979625578436 2.59979625578436 2.59979625578436 2.59979625578436 2.59979625578436 2.59979625578436 3.62289993070695 2.59979625578436 2.59979625578436 2.59979625578436 2.59979625578436 3.03367268315916 2.59979625578436 2.59979625578436 2.59979625578436 2.59979625578436 3.12088499837687 2.59979625578436 2.59979625578436 2.59979625578436 2.59979625578436 2.59979625578436 2.59979625578436 2.59979625578436 2.59979625578436 2.59979625578436 3.48783170415474 2.59979625578436 2.59979625578436 2.59979625578436 2.59979625578436 2.59979625578436 2.59979625578436 2.59979625578436 2.59979625578436 2.59979625578436 2.59979625578436 2.59979625578436 2.59979625578436 2.59979625578436 2.59979625578436 2.59979625578436 2.59979625578436 2.59979625578436 2.59979625578436 2.59979625578436 2.59979625578436 2.59979625578436 2.59979625578436 2.59979625578436 2.59979625578436 2.59979625578436 2.59979625578436 2.59979625578436 2.59979625578436 2.59979625578436 2.59979625578436 2.59979625578436 2.59979625578436 2.59979625578436 2.59979625578436 2.59979625578436 2.59979625578436 2.59979625578436 2.59979625578436 2.59979625578436 3.91499129690811 2.59979625578436 2.59979625578436 2.59979625578436 2.59979625578436 2.59979625578436 2.59979625578436 2.59979625578436 2.59979625578436 2.59979625578436 3.02191542271198 2.59979625578436 2.59979625578436 2.59979625578436 2.59979625578436 2.59979625578436 2.59979625578436 2.59979625578436 2.59979625578436 2.59979625578436 3.1133240832199 2.59979625578436 2.59979625578436 2.59979625578436 2.59979625578436 2.59979625578436 3.10712921319811 2.59979625578436 2.59979625578436 2.59979625578436 2.59979625578436 3.04937180421191 2.59979625578436 2.59979625578436 2.59979625578436 2.59979625578436 2.59979625578436 2.59979625578436 2.59979625578436 2.59979625578436 2.59979625578436 2.59979625578436 2.59979625578436 2.59979625578436 2.59979625578436 2.59979625578436 2.59979625578436 2.59979625578436 2.59979625578436 2.59979625578436 2.59979625578436 3.16980602888094 2.59979625578436 2.59979625578436 2.59979625578436 2.59979625578436 2.59979625578436 2.59979625578436 2.59979625578436 2.59979625578436 2.59979625578436 3.88481103793489 2.59979625578436 2.59979625578436 2.59979625578436 2.59979625578436 2.59979625578436 2.59979625578436 2.59979625578436 2.59979625578436 2.59979625578436 2.59979625578436 2.59979625578436 2.59979625578436 2.59979625578436 2.59979625578436 3.1975645660093 2.59979625578436 2.59979625578436 2.59979625578436 2.59979625578436 3.30442840010922 2.59979625578436 2.59979625578436 2.59979625578436 2.59979625578436 2.59979625578436 2.59979625578436 2.59979625578436 2.59979625578436 2.59979625578436 2.59979625578436 2.59979625578436 2.59979625578436 2.59979625578436 2.59979625578436 3.36210465489817 3.3587333930702 2.59979625578436 2.59979625578436 2.59979625578436 3.91040234522286 2.59979625578436 2.59979625578436 2.59979625578436 2.59979625578436 4.03206207795829 2.59979625578436 2.59979625578436 2.59979625578436 2.59979625578436 3.33659959047805 2.59979625578436 2.59979625578436 2.59979625578436 2.59979625578436 2.59979625578436 2.59979625578436 2.59979625578436 2.59979625578436 2.59979625578436 2.59979625578436 2.59979625578436 2.59979625578436 2.59979625578436 2.59979625578436 2.59979625578436 3.34167827884767 2.59979625578436 2.59979625578436 2.59979625578436 2.59979625578436 2.59979625578436 3.21419104749459 2.59979625578436 2.59979625578436 2.59979625578436 2.59979625578436 2.59979625578436 2.59979625578436 2.59979625578436 2.59979625578436 3.19337031441694 2.59979625578436 2.59979625578436 2.59979625578436 2.59979625578436 2.59979625578436 2.59979625578436 2.59979625578436 2.59979625578436 2.59979625578436 2.59979625578436 2.59979625578436 2.59979625578436 2.59979625578436 2.59979625578436 3.15184207342633 2.59979625578436 2.59979625578436 2.59979625578436 2.59979625578436 2.59979625578436 2.59979625578436 2.59979625578436 2.59979625578436 2.59979625578436 2.59979625578436 2.59979625578436 2.59979625578436 2.59979625578436 2.59979625578436 3.44518071866167 2.59979625578436 2.59979625578436 2.59979625578436 2.59979625578436 2.59979625578436 2.59979625578436 2.59979625578436 2.59979625578436 2.59979625578436 2.59979625578436 2.59979625578436 2.59979625578436 2.59979625578436 2.59979625578436 2.59979625578436 2.59979625578436 2.59979625578436 2.59979625578436 2.59979625578436 3.36223058634014 2.59979625578436 2.59979625578436 2.59979625578436 2.59979625578436 2.59979625578436 2.59979625578436 2.59979625578436 2.59979625578436 2.59979625578436 2.59979625578436 2.59979625578436 2.59979625578436 2.59979625578436 2.59979625578436 2.59979625578436 2.59979625578436 2.59979625578436 2.59979625578436 2.59979625578436 2.59979625578436 2.59979625578436 2.59979625578436 2.59979625578436 2.59979625578436 2.59979625578436 2.59979625578436 2.59979625578436 2.59979625578436 2.59979625578436 2.59979625578436 2.59979625578436 2.59979625578436 2.59979625578436 2.59979625578436 2.59979625578436 4.03653832587842 2.59979625578436 2.59979625578436 2.59979625578436 2.59979625578436 3.15454793880454 2.59979625578436 2.59979625578436 2.59979625578436 2.59979625578436 2.59979625578436 2.59979625578436 2.59979625578436 2.59979625578436 2.59979625578436 2.59979625578436 2.59979625578436 2.59979625578436 2.59979625578436 2.59979625578436 3.73144554285709 3.17004009026973 2.59979625578436 2.59979625578436 2.59979625578436 3.34414564086158 2.59979625578436 2.59979625578436 2.59979625578436 2.59979625578436 2.59979625578436 2.59979625578436 2.59979625578436 2.59979625578436 2.59979625578436 2.59979625578436 2.59979625578436 2.59979625578436 2.59979625578436 2.59979625578436 2.59979625578436 2.59979625578436 2.59979625578436 2.59979625578436 2.59979625578436 2.59979625578436 2.59979625578436 2.59979625578436 2.59979625578436 2.59979625578436 2.59979625578436 2.59979625578436 2.59979625578436 2.59979625578436 2.59979625578436 2.59979625578436 2.59979625578436 2.59979625578436 2.59979625578436 2.59979625578436 2.59979625578436 2.59979625578436 2.59979625578436 2.59979625578436 2.59979625578436 2.59979625578436 2.59979625578436 3.23170429409391 2.59979625578436 2.59979625578436 3.28072078774946 2.59979625578436 2.59979625578436 2.59979625578436 2.59979625578436 2.59979625578436 2.59979625578436 2.59979625578436 2.59979625578436 2.59979625578436 3.08078529881836 2.59979625578436 2.59979625578436
Manes.16G136600.v6.1 5.86402276102509 6.59904761816619 6.05617907372148 6.58921257086463 6.73518571109135 6.02810703650185 6.54782203927513 6.75061020732323 6.42949993405097 6.38292937921234 5.89814964111904 6.16411385930343 5.99399505433493 6.96295120780721 6.07171530641608 6.24803035912734 6.18268932031744 6.83559987112139 7.36883408538297 5.92462103608446 5.6845724973733 6.39949928820977 6.14372754381328 7.16933810438471 6.55184756224755 5.7052121239276 6.73149739199938 6.23393141246162 6.65802776555048 6.39907427393473 5.57269766426799 5.37262365748727 5.70755600064679 6.35483757504046 6.65068606363968 5.98008826769893 6.85101832146671 6.39755491706323 6.14226110074833 6.01065507454987 5.87809907045737 6.67112063334079 6.01996475298978 7.74593975571426 6.33068271034899 6.28245445017837 6.33346910404939 6.49285668949135 7.15004724219631 7.03194862470717 5.98065250329626 6.64844489820226 6.63384633306614 7.26761819657777 7.07840211108833 6.40951426879075 7.29380032257774 6.48641406634073 7.19312418844007 6.71127321154209 6.08283420959165 6.00405856727443 6.32966905462851 6.83854735850463 6.39925276818895 6.06825638949379 6.48924249399583 5.69501632216992 6.82467360360339 6.06230334555999 6.08928634001665 6.24561280654664 7.14973432542645 6.15908029961009 6.1775680108337 6.40417880418457 6.29782998022188 6.92479508215303 6.78246857681854 6.98527316434625 6.40910495184668 6.97073050215492 5.50804378741125 6.93732819743843 6.48106590249831 6.42304614428824 6.28123780408777 6.62033691965294 6.87029382587241 6.76490675178251 6.35306950929184 7.2387933423423 5.70976316586644 6.97526205580563 2.59979625578436 7.63724709242673 6.11890798452523 6.36322456636988 5.6447500062371 6.42917874679423 6.54579537209614 5.35492567454333 6.25769032297127 5.46689283626008 6.74716729012774 6.38422452043217 5.32849421806004 6.41789171398207 5.80145721302459 6.72036672134347 6.57157119727247 5.69739005647316 6.56205322859289 5.8603156960619 7.41172583796575 6.45381184103761 6.05293529183848 7.38608615381869 6.40900380115338 6.13307811584481 6.37781144705021 5.95475703121317 5.96959354994177 5.79540064308193 7.00141929267903 6.46661406759277 6.1808335434963 5.62794077127204 5.88333029736668 6.80865537439431 5.79653867539075 6.43255633618441 6.80508147907325 6.35906665654034 6.99270617888359 6.72254331238602 6.05178318924604 6.25874895636229 6.00778597664031 7.09949828316515 6.61644096518902 6.13556693746218 6.29906936055657 5.69822976974302 6.59747370235228 6.74831238792539 6.94422918085447 6.56509237645963 6.51203531861088 6.99041309310999 7.02342511068768 6.40370666482044 6.75994108757825 6.14110561851981 7.71901732885067 7.09777712014942 5.5355977418332 6.49232512924963 5.82263464460564 6.86647808466323 6.9095136623401 6.18336121557972 6.38225630561199 6.385919966935 7.29568869170122 5.85149882878802 6.45351934913046 5.98261061277863 6.92228915010659 7.16051638556494 7.26275138207453 6.16583532736747 7.10402566383092 6.00129165792225 6.76576464536671 7.0420966655338 6.92784555649321 6.9510185411734 6.41640218823616 8.25444887633543 6.84239807637418 6.25997862167776 6.5518885357579 7.26696728943832 7.38160871970963 6.78900482961763 6.42697628723337 6.69700862731311 7.03148853032843 7.09869180769789 7.11849270096196 6.23023369368401 6.60486637617326 6.73225676100798 6.77124629043472 7.23580295951314 6.90818216687465 6.29183674903107 6.51674333149095 6.45030135393745 7.06324901345993 6.47519989680858 6.13806189319236 6.17573483780528 6.59242380160485 7.17232499148534 6.88511431009462 6.35405770808052 6.84270373492333 6.19950600189562 6.44223874243318 6.86795489737415 5.72809111622539 6.26249402432735 6.32785511892609 6.56213593122655 6.38185252430731 5.94467687266389 7.12805524875951 6.63792241293897 6.61462192670958 6.1276687082718 5.99757962111089 6.148908319928 6.42315568032201 6.83041213898013 2.59979625578436 6.07879986472656 6.498641942842 6.32580757169072 6.79026137856869 6.10946275708775 6.52952187209504 7.00567960073077 6.34193498911726 6.4377536041262 5.73789326081506 5.22746224651732 6.67256266878656 6.04441749234021 6.53496000473141 5.85929348623209 5.72788908174415 6.02903732548066 5.64323483704765 6.75356717141175 5.72526252517461 5.23369506827684 5.94885971993151 5.82215621045126 5.6550467759264 5.96411460556793 5.51234676663798 6.2403694727149 5.98454450281052 5.70944287779533 2.59979625578436 5.81677807679547 6.08227370024959 5.60334444104726 6.50227373664565 6.10534943035817 5.52122573152724 6.57038235867919 6.16251806692272 6.7644745053191 6.11191479100153 5.01624606452129 5.935870243435 5.60146791909786 6.54084409920883 6.23994827561681 5.23102989480688 6.11851997228851 6.22747033915696 6.24885199582831 6.16425932824423 7.66267552725394 6.64811669210088 6.16298907182883 5.77451225740821 6.58595555307425 6.67153461760205 5.77076512168105 6.74131592778325 5.67942950485617 7.01648063713643 6.32682813492453 5.86193573659906 6.49367136979325 6.16389422976336 6.69420522386334 6.32275069514564 5.92560499172063 6.31450201417101 5.61601422427408 7.59574623751228 5.7099555074212 5.54974479949209 6.67151308130179 5.6010869742537 6.53155767810091 6.58050776480484 5.79641136554645 6.14905585798983 5.60836763187074 6.3657839757941 5.60372786515828 6.0629118006868 6.06386174819731 5.79999639363344 6.37009440411038 5.71762498497344 5.76207662559349 6.46448555585163 6.39551278749293 6.04925004962278 6.05072178570856 5.85108766461031 6.80088778890101 5.73386920297825 6.63773954513761 5.78072076961455 6.20939997726669 6.38731913606545 6.82088645477492 6.51660742405947 6.57492664464624 5.50948600489843 5.59472122444153 5.3820924552612 6.18072613384071 2.59979625578436 5.73672520871589 5.84562008196358 5.99035595390779 5.06517271900681 6.26321295677483 6.76978910969835 6.04322269988186 5.79891701065645 7.37497942076966 5.73466615395654 5.73551037810635 5.53024169533898 5.86954907875153 7.01405788948289 5.51306959347759 5.54597158125109 6.08272436172266 5.78135494341431 6.0939840203488 6.33768647328702 6.22591026064142 5.75007111712175 6.17095119139898 6.93054121504362 6.28188520102969 5.31401199586067 5.63448787926858 5.53375622982152 6.2839598674837 5.27881672069707 6.62284571927474 6.76715048391157 5.99111274765598 6.66642521302214 6.46443475871437 5.72102236226115 6.93258801149827 6.36122932265967 6.45471838421688 6.80587726216298 6.23182477071516 5.8968989423651 6.12671464584379 6.38940368354764 6.78471097989891 6.33461736784013 5.696067340796 6.28894640723557 6.01790469514516 5.99389277969058 5.86985722531108 5.51071348274621 5.93070810691371 5.75341251100094 7.2302335072464 5.80143498106028 5.82191372928542 6.2944925537948 5.53260901940399 6.66182601545249 7.86181916535222 5.96839372569524 6.11162538852593 6.36438144766921 6.31502674544964 6.35030585983481 5.78408227549552 5.83308892801162 4.32781803000473 7.10023663298992 6.00962854056743 6.01784477607235 6.4215182450329 5.32077647866253 7.10308808321219 6.47240161862512 5.89476717709474 6.58128482558015 6.4326604358315 6.86737279628368 6.68049484037598 5.4849852821646 6.21547764146098 6.01190468252301 7.16221207723043 6.12592627936448 5.71777350857738 6.18611478669178 6.47753087120202 7.19102381898959 5.64129843039052 6.38420102495108 6.49327461051951 6.3626512601624 6.85119400114231 6.76325730711453 5.77682441619197 5.97035212996012 5.78364073004055 6.63756925906238 5.68505849740738 6.21811198790973 6.36500916978086 5.60581649845089 7.06727334757682 6.60606011056467 5.70177437222799 6.58689712018751 5.73846596888615 6.78051304264711 5.78439112684287 5.49379551581651 5.84765740351387 5.54927284734067 6.8507510943421 7.54498219476375 6.2887904437402 5.82576424242204 5.83024287503113 7.30253435871388 6.23155522836867 6.00108563884586 5.87964846798833 5.63333844758396 6.90703562816874 6.22953643205066 6.16559132910321 6.48076325246943 5.75231790222796 6.42599438776974 6.20506023731931 6.18606779350723 6.31881284041029 5.79983803363923 6.86538013437876 5.43956877316396 6.81858843531044 6.08152402546419 6.36287757661805 6.10206959234797 6.64923558988869 6.92166831775972 6.15658507251196 5.90733865780051 6.19940020093588 6.9678547588933 6.84011259687024 5.88036607874409 6.60260279640139 5.828348445445 7.26367049849156 6.65289359412494 6.03051757168065 6.3811581025713 5.93796395418109 6.91224237953151 6.16617430130747 5.7608078105889 6.14720307324515 6.45622979423779 6.23561620956153 6.40176537299273 6.07554418077752 5.61821712786228 5.9578118098652 6.58654925411772 6.72261711342645 6.16664377073095 6.4382630581353 6.33847403453972 6.81501157820954 5.79878901267052 5.98667552810006 7.00860792249905 5.83008590602555 7.34254957962088 6.50388947812497 5.38192616655228 6.19236960088755 6.3317767610514 6.48642237703626 5.87317076563667 5.70221362630633 7.21830856801946 5.81504814727858 6.7741325095652 5.27037822620695 5.99909637608574 6.01894337381277 5.9032751363218 7.1251516934693 5.51044564379672 5.625589798037 5.59667494349511 5.94755151881604 6.75035699291035 6.38251968499195 5.29414747295266 6.32113740096675 5.17075776092182 6.48273689307049 5.65329302852944 5.43063550434057 5.74099268231749 5.96539743162759 6.76279296616153 6.8520143730934 5.83040104151961 6.22462696046767 6.60694634381206 6.63273681949088 6.64205708450011 5.72772793481397 6.09778616661823 5.74059022011333 6.4152272095236 5.73759184869316 7.62339066570832 5.76750920314311 6.15884838786359 7.13728794252013 6.87487425550961 6.30550067994162 6.65666335630949 6.72822525716255 8.30277468963766 6.49826722683311 6.09586759451944 6.2710899673373 6.0440641036306 6.86794838422589 6.42555354794133 7.13948014414753 6.08938060220113 6.67525091734543 6.03668801879423 7.25665689520631 7.1419069455322 6.269410419023 6.24443676743365 6.80818536495072 8.16636153319861 6.59580191880123 6.0976155751056 7.07489660404757 6.5675429293535 7.65047509366493 6.86697989291542 5.98609342288093 6.55093811259885 5.84885629152485 7.55489941147591 6.40199263659439 5.89922605724437 6.13621991623427 6.77995358912638 6.61661569243947 6.6885146475082 6.1275349685102 6.76343914848692 6.17962653918588 8.33271458987742 7.4359487805395 6.43582651631031 6.54962187602758 6.86430005906235 7.9698196349627 6.76025459889778 6.72207816935244 6.68694390799334 6.10031515426573 7.151226879306 6.88892482531222 6.23209508294493 7.35079254971165 6.41781793290094 7.31211485894706 6.99369716937135 5.98760591990877 6.27772448216935 6.85810949482001 7.01352368330023 6.6393846444478 6.26078193063742 7.1536075581911 6.19074609379612 6.84055268004586 6.62834886186755 6.59892319289335 6.61677470056666 6.71237341789415 7.06807696039098 6.98648218984163 6.39049860147343 5.21631662540804 5.74575638164476 6.88274672811459 6.56406923492481 5.79096100974504 7.17158800923216 6.27227075526833 6.5842348645534 6.29878944236123 5.85540789248489 7.22291433376816 4.40711821045092 6.60766283263759 6.24874346490347 6.87722118177368 7.20006334148697 6.33048041001147 7.25135039652284 6.84651337310873 6.93131716774775 7.04516990417706 6.45081666457755 8.36441428088253 6.16290697612051 6.36698791107471 6.86186679708045 5.88530634446443 7.15137597407081 7.12535324764624 6.65307936021503 6.50185653103526 5.86307409241753 7.06075432955877 6.7146086394016 6.89156482676107 6.31023688914816 6.56485167269138 6.36315402379682 6.53588640217791 6.38793434083038 6.32804813425547 7.01054791566773 6.62573927651941 7.03894394194251 6.48138720704011 6.10298258401708 6.93322004674167 6.36085600405653 7.02268807128934 6.67614721505807 5.69612528693658 6.80939245839088 6.23104306526434 7.51905824903834 6.08752908272298 6.20343154223576 6.86838993122625 5.61947010807414 7.63671490302256 7.05193409450148 6.45466332533757 6.74888796903141 5.54759874820448 7.20643657964576 5.98107731334037 6.08464669582894 6.39976365438685 6.05220443829919 6.26306251436344 6.19036790966823 6.56211524006981 6.46349397818244 6.60887446651192 6.66785323116378 6.52755325684325 6.25711368583408 6.77102821811511 6.70192312449597 7.02375753651097 6.66069465443267 6.66121817861818 6.01467598613366 5.72137340276747 6.61164111045546 6.69681849068754 6.05792154466865 6.58114527695301 6.36396863073886 6.32474047040674 7.2185298411913 6.85072122189642 5.04438892839517 5.47700794344295 6.99414970482165 6.79171952482109 6.38702557234518 6.5027066002154 5.91151570248483 7.68075066067732 6.7148355169799 5.77548744954836 6.22382503151064 6.11125502102272 8.32371650892255 6.58703179195529 6.27982949393193 6.94574454333723 5.61088024143791 7.01948640625746 6.55249083595188 5.57466093053643 5.88925205683422 6.08202436436095 6.75197965907564 6.40316361435067 5.51055814050333 7.0928510111238 5.96890601889462 7.81499229584979 5.98818689391295 5.20434423412522 6.04632855519519 6.52885434292365 8.84286658966621 7.1543716083966 6.35484503743429 5.92790369958338 6.51035900875205 7.298536438951 7.56899695580472 6.97739061305699
Manes.16G136700.v6.1 3.53645259620206 2.59979625578436 3.78855694617813 5.11424084789921 5.35038459797086 4.27229966089844 4.77236254780072 3.82956472952542 5.40936894421932 5.21862000119708 3.84617511914895 4.72742691796325 3.62046441831223 4.67826395459256 4.92994213393683 4.20183911611463 4.64765246602594 2.59979625578436 5.03206727848914 4.98594844807114 4.15760632150098 6.08160037706616 4.13075262838132 5.13083902011404 5.25681764186681 4.11052264858323 4.6814385498363 4.04230324729543 4.93101234886905 4.57283876985467 3.76602521169168 5.37262365748727 3.85207335137609 5.04458812736055 4.57001279011813 4.14470553320777 4.63068365085742 3.46275402627941 4.58550746470849 5.31852371533803 4.30187717688871 5.1457279100996 3.99801958889781 4.99408348520247 5.14724898940191 4.39603948742538 5.62394467980528 3.81420554761704 5.21599604005934 4.80756036272267 3.99885256554192 6.12923898864955 4.56458220174159 4.82214572946004 5.23137370428282 4.07562950090908 5.34661657330186 4.52341562293177 4.60332126411731 4.8092874031146 4.02226528212128 5.12254993399765 4.64454692706066 2.59979625578436 5.03646596218511 3.66686718375227 4.51758399138999 4.20269073273279 4.64675955479319 3.14104836382465 3.63534940362202 6.15820927699493 4.29319906089554 5.8166066397783 5.37935167739317 4.53439994614756 6.54352612605563 4.12948081034605 5.55321635727435 5.01937406921283 3.77485557868279 5.62187191374298 3.96671037979723 5.72670852064038 5.2488763874517 3.66741940896117 4.50036645033784 3.61322108641093 5.1850234480477 5.25388794983427 3.5115007869912 5.37059486366648 4.07870230769258 6.46676103854004 2.59979625578436 3.71955075226505 5.69490356402043 7.58242462351048 6.2659624587775 6.96199532343497 6.62719681500203 5.46057620665058 5.53729843356429 6.47585630586833 5.89057866898297 5.44798835362991 5.50585959797341 5.88832571213774 4.69977727334155 5.98434053259549 5.88362545618083 5.07130649586968 6.90893805539086 4.31245819589986 6.50626143573854 5.77757432936895 5.17083421071523 5.22502356834361 4.9288646674275 4.35230567133016 3.93861722671367 4.36532448931305 6.35389917289284 4.57306164080267 5.54250562977301 5.99960133425437 4.93956872867058 7.81908142074378 2.59979625578436 8.08784093925479 7.86796713685623 4.85910388137775 6.03885446811257 5.18839104616279 4.45982622027543 6.60058193170113 5.85609033760363 7.02324430081599 5.21479409928688 5.92371800800906 5.38288204768951 5.31517333989182 6.56215562682336 6.12634078418802 5.56971625140288 4.81197334827156 4.99567861287874 7.14128554580614 6.80376013043258 6.46902882030237 5.00097259942899 4.47967284606423 7.57985026058062 6.01415063648796 5.99420579284446 6.19375995845967 4.5469866593442 6.0705374215832 5.09913638653142 7.96851365185366 6.00646755478643 4.12384333744695 6.1604404712474 4.77812297341107 5.59642600346529 6.4505862291219 5.718309513407 7.12682369141703 6.92228915010659 5.95815350006871 7.7552868993285 5.72698518603576 6.06794150980467 6.666664582387 7.74384635575861 5.683430913948 5.43363581826739 6.60326048297398 5.90582920864524 2.59979625578436 4.83199850311739 3.95472090710856 5.90976839121625 4.9311377260916 4.90359205789575 5.60669343068537 3.95112255391404 4.87110169339738 4.49608739508437 4.50048981752528 4.29147465504473 5.84600642655384 4.11610799124803 4.98129189971951 4.88045283577513 4.68319860184755 5.93230754111736 3.88416189838781 5.5161197824483 4.38537597365759 5.70856407115262 6.03138118629558 4.30388315148822 5.40871168023656 3.61677307627576 4.79877027402631 6.7236643019134 3.6721575975959 4.73247939927417 4.81693794120691 5.56640891430587 4.6766351885701 4.2562635021126 5.40819553825894 3.97297243328053 4.25272234368532 5.01924815039452 4.22016829454803 5.01452256136101 3.96608695733901 4.34821543869108 5.63211826316621 5.04665270356689 4.97961470852171 4.83524642782875 5.06548790234014 6.12128149900874 4.9689602844379 4.72669514704258 4.20828405112052 5.46175795516104 6.01097007206362 5.44433239607873 5.12799473123998 4.49142542841151 5.69466772147 5.63272385031756 5.09647008331001 5.47547337752303 5.61031028024738 5.59037428742133 6.07144666109818 5.33781902370831 6.02903732548066 4.70900922533449 4.99394516064748 5.4296010500417 3.92858886645085 5.96754281582453 4.75770765502108 5.57914460386499 6.21640787184938 4.32935022253553 6.13177603317376 4.83819915829128 5.75273536904774 5.07827029939679 4.4363223804448 5.81337977120538 5.44718639604797 4.9671993220229 5.87674361712637 4.45854868482079 5.47959834041368 5.22664816721363 5.07483761952386 6.32389627682297 5.43752339157145 5.59767565338406 4.73786676348259 5.96674927833884 5.64929082881886 5.29877559440708 6.32193998202288 5.12807899866433 5.68653196995965 5.90888610618663 6.23259248789457 4.83512784337182 6.11343001853283 5.54074178073526 5.87577969286842 7.10957843280223 6.23378701342793 7.55921864296964 4.46935686316558 5.676234864006 6.44806978888214 6.33194321014705 6.54568959623447 4.33277230110226 7.38903645253562 7.1880768667483 5.4869072459786 5.74649532569952 5.20919412871956 6.91024917498564 7.80038143698586 5.67138874640594 6.92822986697468 5.88772323070379 8.58731398832393 6.49745636981979 5.54309689567115 5.26655124334857 5.90519074784425 6.38088820497728 6.8175295742926 3.95544129396137 5.29604333382162 5.82670816008251 6.0772603660002 6.25945167879491 4.99366531299919 5.70573964883351 4.18232295026918 5.14468414722131 5.92523253894431 5.53356890502309 6.45023678365515 5.51710507319604 6.63773954513761 6.30225782657458 5.29477891029228 6.10403619043617 5.06084245995439 7.29741174002266 5.81844152846176 6.52301595663713 8.20177210953143 5.05177424118067 6.46802383356112 6.28297791613009 6.20605541645623 7.30032064474993 5.72937487997531 8.55921486387689 5.79484653670306 4.22470455400088 7.09122696254819 4.15940258692225 5.20192304598811 6.31107967147092 4.65235052130321 6.04069056483845 5.11044679887469 5.68004078311057 6.01563134716757 5.0847362098959 6.79145523716689 4.62792962586708 6.52386734033956 7.17743301389707 5.17698487642854 6.33373056618991 5.4804460578919 4.81090019525244 5.62799157685124 6.31363679148291 7.0162688804716 6.60422939424616 6.31054576326741 5.48240696262063 3.90309311893991 5.50265769095788 4.64626279937618 4.78019605799677 6.20299438473764 3.92777041351893 5.31999375339366 3.72209426656321 5.30357540232146 6.10399944498312 5.92130151093114 4.2287836648476 6.23475983518967 4.15441274922849 5.24159536149282 5.57732384154896 4.60466960328336 5.19009493055476 4.09916643918752 5.86570950616796 7.09414846792568 4.63986431741421 5.93070810691371 3.62430159717881 5.50734347696971 6.29360149710503 4.55091090840958 5.9360071986745 2.59979625578436 5.41793657417163 6.12942691511825 4.89260392446196 2.59979625578436 5.14947846936611 4.98882944589738 6.60811107261335 5.14889710384552 6.1441168197356 4.69084550598223 4.8022215463589 5.34814181004573 6.01784477607235 6.85741667469639 4.37183438362036 4.09455551695115 4.78004305332047 5.22173989884001 5.29246820410621 5.16983176920414 4.79457749538331 5.48915818664228 4.78296470796942 6.54473841977667 4.78018565521 5.70172169741258 5.96082645264292 4.8518837018724 7.06863497702261 4.5140307300838 6.05321295537967 6.0424778612637 5.21967905773339 6.85157729600275 5.86309143658187 4.05481899246946 6.25852908022063 5.03062597822267 5.798245906121 5.82976858732564 5.43918252508206 6.28904933156044 5.28302172754956 6.47966622463015 4.71246434225793 5.92572564768033 7.42419073721437 6.69368917515233 5.70410240787312 6.49025900286729 5.34882944341889 6.6303750609128 4.90570579055344 6.21817607221147 4.87133316523019 6.46498823973815 4.79268532281215 5.33947101373713 6.49826771227792 5.25352991252912 7.40484011051554 5.97346502578241 4.28978842422032 6.32848714084982 5.36979678301245 5.15620788851256 5.83886985647726 5.144242962 5.84630812190143 4.92234854768577 5.70003298579443 5.81216504401316 5.28079525402559 6.15752077095468 5.18129786468367 4.84278450503173 6.19460648295581 4.8193009800136 5.88675420214687 7.84333966090047 4.72231915851411 6.17406677486134 5.50444393492367 4.4972806237427 6.95462055275349 2.59979625578436 6.57615049511202 6.05527388226818 4.83882305447477 5.62499472059294 4.05590087440007 5.02374453134323 4.98871359392643 6.3473412822662 2.59979625578436 4.90003183060832 7.07184359816109 7.06409137804632 4.34536660017647 5.00911327620321 3.98081134350268 5.76033012898709 5.26229245625936 4.62030877807126 4.70556805546955 4.88411397371592 6.13091501359039 6.56846927454854 4.1705280092147 5.14745730404464 5.55965521791704 5.44016184115979 6.01716143586692 3.80360243730964 3.91122640800038 3.98751603335295 5.01175897597893 6.11455747152657 4.35626961568788 4.0313107325907 4.1617380484245 6.89343391063072 5.6167272653504 5.03462988673596 4.89273721739428 4.76211537587303 4.93977348703602 6.03265541969274 4.63271574495509 5.08224447985404 4.97398218422824 5.56192749326549 5.84481181580629 5.24904955949546 4.23961937963156 3.99590527404699 6.07965183578101 5.91617186006336 4.08500922753451 5.3295090210382 3.66545625792225 5.65113047077997 6.46846930773261 4.29997707020537 5.50055135899491 5.13490396250458 5.94398214186641 5.08613621905098 4.0826506391643 5.13484430567445 5.03743461101033 5.60322280182388 5.66913584675134 3.58986033417048 4.9775154180666 4.14473727372761 4.81919643245827 5.20129015482268 2.59979625578436 5.04050282255361 4.36326495310883 5.52020015441232 4.48150388569802 3.61637548253596 6.1784406122642 4.18193502080837 6.25313061017752 5.19682037371195 4.06582935493575 5.03854741250509 4.23719386675255 5.15710520974029 4.29456170525929 5.44943406100635 4.02334989432748 4.51636453819089 4.55046877475943 5.25878507086247 5.13193992641719 4.35037491039052 5.89822336901242 3.88775040400341 6.86644761063193 5.30454080577039 4.32708618317185 5.98877837774352 3.52338752856881 6.82385290813638 4.25794387672197 4.40904415968778 5.57934243721202 3.75950738938113 4.69028008689005 4.69415097488978 4.20033254357196 5.7813968798128 4.24806133106292 5.12973796517593 4.85144568944303 3.95095185850016 4.85235912853168 4.81195035008874 5.29133941520632 5.12427238915992 5.07819381524618 5.20658123861782 4.11313282674055 4.95856968392164 4.84485763444975 3.78966341899362 4.46432671092422 5.17054069047542 3.91434293410938 4.93440658670729 3.6755733418522 5.48980397436196 4.23317015500219 4.95878175749743 5.54816758211276 3.8480818135128 3.98945103577484 3.92134774835942 4.37190723185701 5.0342469001687 3.93866419911265 5.45667075841334 3.39724226744863 5.01825718989685 5.88395160391749 4.15416678896926 4.64707510417904 4.60938283404119 5.07415147401157 5.78521132334819 4.66757617753741 5.21631662540804 4.49555816718883 6.1358942238732 4.98574003949392 4.80695326781808 6.87201723230661 4.40546711664691 5.93210339618905 4.06331070046321 2.59979625578436 4.40561660377299 5.02890370927168 5.49503817394273 5.74776697825666 5.47056509753634 6.0510750472229 4.26178639829072 4.827279016179 4.26522745117087 3.31738323501506 5.5402573820081 3.7908095180558 6.01816616418636 3.29367264049087 5.26750581092721 5.86364046703279 4.85352887312579 5.93531668133235 5.17625780774699 5.86871299220909 2.59979625578436 4.73376178720184 7.81288138078174 5.60019073164069 4.33533653699186 4.33715928327187 4.79856954409879 4.72745302732572 5.18215969055368 4.1707440709161 4.9433912890992 6.34879135523024 4.66224595231847 4.46559348963787 5.62203528321809 3.42558272829161 4.22471582153861 3.87845827419621 5.18961728413549 5.59270221954187 4.68702771941154 5.36522587011199 4.41979693699537 4.47705761142072 5.01611383383125 4.29216753973962 6.41302016729822 4.34223109925995 6.82785846915644 5.37325073172936 5.67859222312273 5.43284111539091 4.88965839170013 4.79587404593374 5.93943526122018 4.70401693904992 6.36605101194252 4.90846483607219 4.81177198682862 5.24879961785168 4.66764273769189 5.23665576142737 4.19808394818094 4.90045275256763 6.17637315029992 5.73443180810206 6.57053853376155 5.17132454736756 6.90358055903773 6.45680069498911 3.36674922290519 7.20527271942254 5.2753875463676 4.74497132022063 5.02203095125669 5.41268350528487 5.87477940316696 5.00848127880062 4.82520382164408 4.69686522852663 5.3788561135069 6.85591170617044 5.47700794344295 4.56658392026922 4.84106620978103 3.30313529149927 5.80254206381505 4.52410886343676 5.91900651330959 7.27653123274684 5.07189137794717 5.38357265189273 4.2567115563102 7.39921623820019 5.92840030647907 5.32176458016045 5.18023345096391 2.59979625578436 5.63371052459358 5.50483583826836 5.12500895707684 7.64445747692636 3.85111346624644 7.45573933068313 5.07425397035884 4.55846220690868 5.22070724389515 4.53317045375195 5.60019367542885 4.3742509044403 4.28828096200907 5.40922145270109 4.65979967297433 6.37704228396975 5.27458507737922 3.96521401075808 7.3278717373408 4.86120621412293 5.18085326442883 5.95042466499303 4.51324464660254
Manes.16G136800.v6.1 6.85664407438266 5.05501740459808 5.87896109963521 3.33882252641644 3.68880981927216 6.53496537911572 5.0057133062587 5.72107352979503 3.84534285565884 4.03643567027412 6.20147139962444 4.54779363222009 5.93874526757267 4.39437282406774 3.59644953537541 6.10007811478752 4.64765246602594 6.02216727495208 3.27626599380655 3.89014654444277 6.42932250620907 5.595965576752 5.86060893779755 3.21375796249481 2.59979625578436 6.2694627559623 5.06515085146586 6.7296397546936 2.59979625578436 4.0450493378758 6.51055160460763 4.97675732974226 6.16782115076232 3.7670251772444 3.6732060023101 6.6105246854496 4.79487207678964 5.81140061669263 5.19416411713159 3.68399644396397 6.4691782949043 4.59984352987778 5.62434408629841 3.43514863882075 3.44051830746251 6.04467867207776 4.15555752462447 5.57880158801332 3.51445194617031 3.26766221655289 6.44600806385646 5.17533021456431 5.61513891850207 3.24874933285914 3.58452961246909 6.33690850594745 4.88216487654696 6.08115212516964 4.34136801772509 2.59979625578436 5.96874628615308 4.48316060093789 5.50197813083958 5.50880681331723 4.01981419915342 6.04932407540704 4.51758399138999 5.25118755415312 3.62597558266889 3.98625518174104 5.9427223724251 5.25926273635144 5.92722768006884 2.59979625578436 5.37935167739317 6.70639541653829 4.99855892677805 5.51071056586528 3.57044147755019 3.8191814651747 6.01492563858262 5.69056199846922 5.68545439810928 3.72039019291801 3.30853211464194 6.7061548344179 5.09164069823344 5.55045298286187 3.32102698974581 3.34481372870052 6.18848803859946 5.62922377652502 5.5500085135969 4.05468413520815 2.59979625578436 3.17011221737183 6.00228613161614 4.77639766313216 5.70705584676961 3.2175151466054 3.27454701011887 6.1498517739649 4.50574365137306 5.14075979865519 5.89057866898297 2.59979625578436 6.09262606036233 4.20967705968188 5.63162806072965 3.12799011821841 3.30153397352435 6.37883269023484 4.60317680131165 4.68793436194636 6.50626143573854 4.59493369511658 5.20464756588349 4.17949961814885 5.86783578585652 2.59979625578436 4.38370706225184 6.88181602000691 4.51971342403433 4.57306164080267 3.98832669621086 4.02307215160948 6.50401902241133 4.95871747072434 5.42468388672317 3.53930605846071 3.4373015361164 5.63612893281522 4.33655358443449 6.10056616406412 3.57679875354605 3.2005024480778 5.73074727322701 4.41528649467386 5.47218106449315 3.16073271291655 2.59979625578436 7.37773100959551 5.22789170641106 6.4548298645116 3.10567645987634 4.03164675822972 5.5100165014492 3.8542539598962 6.17184623850429 2.59979625578436 3.41833297366157 6.50161731149813 4.56331574606057 5.69934325692781 3.4189762416518 3.26459823700284 6.29171847438694 4.44484277200298 5.45282779079514 3.61183965644603 3.72886965259009 5.97486628327856 4.4179045317303 4.91774165819252 3.5701883979893 3.62463629195849 5.37903637538252 4.04680098673613 2.59979625578436 3.11037841164054 2.59979625578436 5.72698518603576 4.56254881716098 5.84968955574407 2.59979625578436 3.25431612115486 5.26363213787079 4.99798424285154 5.85367175072032 2.59979625578436 3.00869623363141 6.24904124751256 4.3225655817495 5.41605601596989 3.19004403745022 4.12889479307159 6.83020257269499 4.90132136261071 6.23722874995778 3.03334130892695 3.29524616250881 5.67996343552331 5.62296613827186 4.74393969809024 5.61204171693578 3.65446411146874 3.44163721637544 6.92204338427744 5.74711670722698 6.59265229377212 3.0979139950087 4.1595829953449 6.43720116791162 4.29881745630782 6.05539047982858 3.321338580523 3.73353982866647 6.26864226747937 4.9734815873513 6.19950600189562 3.77367409578493 3.8324571021528 6.67021006420039 4.79494180876102 5.60465891830951 3.30507518886183 4.52987790719428 6.69227122864237 2.59979625578436 5.93141374867693 3.64889788739305 3.64928652565358 5.69545552345874 4.69170266063917 4.99836780439625 3.82970366029775 2.59979625578436 6.46086692532861 2.59979625578436 5.65834804409471 3.34176463353204 3.06852274975295 5.84442541955121 3.77066255425936 6.10925232602763 3.50611797315604 4.17883277085708 6.55237544838792 4.98692899256768 6.13951813935191 3.5030039551816 4.09210679568761 6.99375630202626 4.4402945073299 5.60150726172362 3.51236062960917 3.72219487660684 6.38195704778107 5.3479827661233 5.45485235079951 3.13619888814257 4.47977884271185 5.82240667722889 4.72148762280644 5.12634353354795 3.48593425868481 2.59979625578436 5.5877276039607 4.08592064442753 6.39612606117451 2.59979625578436 2.59979625578436 6.29946108439332 4.99061404680559 5.75298605745233 3.32481310418497 4.31248332095024 6.33356150114321 5.04028670517077 5.62136900188049 3.573123134579 3.78294801687789 6.87601272659168 5.29748378221107 5.01348025372117 3.53348012249341 3.6005353629866 2.59979625578436 6.44226076566203 3.76883990120799 5.17191246009558 3.13480110438984 4.44831109532709 5.77076512168105 4.6667671559482 5.10560397562807 3.48177099774535 3.56237904458978 5.52803099937864 3.53456210212037 4.72781320183809 3.3970748603418 3.94020538747076 5.09196544150051 3.86518276346593 5.35848899371482 2.59979625578436 3.77282643439476 6.62919008577697 4.8291284939338 5.7600709503384 4.26950254307669 4.3950281861884 6.10725230469115 4.68782954177222 5.39445046738236 3.52676127792897 3.40968187193882 7.12610507842034 5.32868471070745 6.81567930146656 3.79957896170151 3.69965353536261 5.13338463887139 4.00050168310688 4.71222835391965 3.87592867535044 3.45416095825858 5.64758326847771 4.52284456610822 5.08856714999277 4.86234590537453 4.33594884919632 6.61894798073799 5.3276869142962 5.75979300258257 4.34287252424225 4.75038861617068 6.74146170006118 4.74781812948116 6.06518434466652 3.36930499807517 6.28297791613009 5.86944053266336 5.06153999510795 6.51566957077655 3.53563289237643 4.66447040297905 6.8787730483172 4.98711500372901 6.55588377832427 2.59979625578436 3.76598655880324 7.33605011214512 4.82100977681788 6.57354071558903 3.68918697738608 4.8914046006061 6.77625344967754 4.84423529919457 5.52049985411364 3.58629929128869 3.55707684656612 7.06524589712303 4.98458629921508 6.46142877708711 4.04773018764002 3.06075262526231 6.36170071828998 5.23212737350184 5.5642215538946 3.09467911820702 3.22380152582246 6.19018104480769 5.63810884411597 6.20873157164225 3.84078515354222 4.07339118353984 6.28101606956913 4.0329195555562 5.61004738581149 3.94463142012142 4.09826539111874 3.87502020477479 6.79941739812026 5.00094685135563 5.97416191181948 3.62254771808082 3.84661835353983 7.04093072583794 3.53306774720939 5.7413056542926 5.04241327907978 3.82252380390466 6.60632694277265 4.70428470876085 5.99121095418482 4.0192437187537 3.97645279359037 6.5400680312245 5.64236096890486 2.59979625578436 3.21112129012012 4.55720408687157 4.8463953677501 4.4569336025263 5.01171200605717 3.79411448474121 3.90352720459635 7.49256101524225 5.70574770220832 6.56202470684119 4.34224166347073 4.4249266853067 7.15088886206873 6.26795028811293 7.05152089408297 3.48783170415474 3.11933717459368 6.92797296601016 5.0145516921491 6.20677495164744 2.59979625578436 3.75882958048046 7.23805070940313 5.5334030520593 6.31975006205249 2.59979625578436 4.77736060558198 7.03990954136108 4.52373492044947 6.16996758799088 2.59979625578436 3.28076458677052 5.85303142410521 4.71339434435076 5.91651178806436 3.50018589828307 5.06052884256812 4.88095758852046 4.15482135276281 5.11466786998796 3.73237032599509 3.65402117215706 5.86391689797488 3.85015556044826 5.06900683665206 4.27416104160357 3.1944944784519 6.05787709988152 4.12237756637152 4.30765855384145 3.14267566082531 3.89202251523489 5.86925084069875 4.14075973130164 4.47935037426683 3.78379361415949 2.59979625578436 5.47781048898327 3.81858355899046 5.35206423178428 4.37728954412166 3.24203518046687 7.21964713305471 4.0941555924754 5.24853299401767 3.19467141427376 3.07142817417063 5.74591457155132 4.06628124964818 6.88965291838339 3.62020523057581 3.71267284781924 5.44243428612609 4.01248896801131 5.41062808721221 3.1133240832199 4.16529237871497 4.06120426633214 6.5921829562634 5.42088932038659 5.48069178746895 3.46981407879668 3.68393033000572 6.76139779999076 5.105746138971 6.99008763548765 3.4884732644141 4.518795366669 6.30044157441936 5.04269782072371 4.78585382240281 3.37541245998031 3.87074204950781 5.89075188175204 7.27823117401745 5.51389723427664 2.59979625578436 3.72925921589969 6.3851558293758 4.90306601607033 6.11095414553053 3.8723514461441 3.36713490980945 6.59410099562791 4.78480524236176 6.15200527090578 3.71897059537881 3.77700890312273 5.84410192452053 5.14745730404464 4.592964986917 2.59979625578436 3.50321857761277 6.52683500765004 4.39989317147418 6.14238125946662 3.30262648282872 3.6202419437708 6.85385236558381 5.21060188250903 6.11930201177809 3.66037152574658 3.8853051968383 6.15227234976133 5.25611846682633 6.45684448087937 3.47961913918967 2.59979625578436 7.12984733537863 5.00568851949649 6.37100094382415 3.9014299356621 4.40683795882933 5.80592943070908 5.0014027148116 5.24492894418315 3.30442840010922 2.59979625578436 5.88722259689681 5.60854269674033 5.60719944177551 3.53701673775558 3.42720419169766 6.8535123025654 4.79603531522573 6.59478849007327 3.45162270172108 3.63770880969205 7.09252801683091 5.42092492948739 5.88799976151261 3.89194256750323 3.04131369721671 6.95011096378103 5.18601871195034 6.05732685400866 2.59979625578436 3.35753510202584 8.68308016496126 5.00453041978863 5.93356266279491 3.78430470117815 3.67968789655313 5.46683597807287 4.84577930869902 5.47407168792139 4.55371699138189 3.91310531054823 5.9957981616045 5.03854741250509 5.5498610762082 2.59979625578436 3.4492382492155 4.11450019802921 6.19890018381274 5.13079605536206 5.69988954151926 3.91817791121178 3.35805347339294 6.66442778487055 5.43846308275631 6.17132827011961 4.3313064201971 3.63668053393566 6.34000181070326 4.61344067127885 5.1320405057549 2.59979625578436 3.21419104749459 6.77404495827 4.33462112033237 5.19395988394219 3.31295268164799 4.75249933078582 6.17345167284865 4.09242803393205 5.9554064653482 4.00751307854826 3.72261112057527 6.02910509442028 4.11721428326127 5.38116759682743 4.1767194212877 3.63334554052997 5.30849407400592 4.93794310357392 5.78888149961428 4.51866310473423 6.92906971358859 6.13950463801686 5.33090477994849 5.21543855693719 3.80628733938985 3.93970521812855 6.53780207009549 4.88076607918977 5.87297042473122 3.48802483307444 2.59979625578436 5.90196871289008 4.7194848954839 5.31004259797162 3.82017625758984 3.89510128992313 7.0424731856015 2.59979625578436 5.64437131038703 3.62814463980205 4.17062691219708 6.86242421393491 5.6724037808182 6.15726152617007 3.94501666241264 4.60972899230954 3.79716551795672 6.48924824687045 4.08737162413942 3.51082790168131 2.59979625578436 6.42875143200686 6.22049643239225 5.23804431174278 4.04455789294339 4.35903725830429 7.9846869055581 5.57577520363074 4.40711821045092 3.89214745174932 3.57609868205969 5.09511601914233 5.41068576254048 4.60752361185706 3.7659137442425 4.1199758972853 5.21570725744284 4.5933927735476 4.97049062177622 2.59979625578436 3.29367264049087 6.05023776556244 4.79038703592596 5.37888164311261 3.78404001195677 4.13296184932386 5.86871299220909 2.59979625578436 4.32047031647615 2.59979625578436 3.11790825992549 4.89515078758113 6.89644562026849 4.24604537450409 5.99762400406608 3.20854780368858 3.09477353892355 6.2133067371121 4.68574785256677 5.52189086990431 3.76245128849444 3.71233388196536 5.58786701184647 4.7677392484579 5.64790355379902 3.57880576305393 4.26802679268042 5.76166857074947 5.17789161503554 5.46872298125349 3.54935227703353 3.13842484873088 6.09409795939779 5.62023124898014 5.61947010807414 3.5302863255487 5.37325073172936 6.821948148268 5.43284111539091 6.38535461753318 4.79587404593374 3.14928056722215 6.88247476160509 4.87276593498529 6.19708683830248 2.59979625578436 3.84427316502624 6.78684313348321 4.62611057161448 6.27636176387877 3.86268534291012 3.24657439596401 5.93088549692461 4.67295604019629 5.75266812414165 3.43229267361625 3.14781871854752 7.71521926650159 4.79506330818208 6.4087591452798 3.95303294201769 2.59979625578436 6.70161078032967 4.53595357022013 6.23370780833681 4.30942732352246 4.14217509733931 6.1406743403719 5.00556898226919 6.38725610925716 3.12751666884428 4.10888056875727 6.43706959706556 5.80254206381505 5.27175588069972 3.54924495500164 3.29759367244079 6.42794986354842 4.84425912750676 5.44952881778775 3.37724948770933 4.64504393756029 6.26392216747893 5.03207035963309 2.59979625578436 3.76006514077978 4.1545133290249 6.06974007190778 4.77361229354002 5.11426312868882 2.59979625578436 3.55618799594527 6.85544577537772 5.14960705637564 6.27157025023534 3.28072078774946 3.6656788033668 6.78749278342526 4.31725692131951 5.66949477383378 3.90291938238005 3.61796802068616 6.14806479816406 4.94544176682224 5.55224852353526 3.08078529881836 2.59979625578436 4.7189432122301
Manes.16G136900.v6.1 6.77742082817795 7.80154306917092 7.50131147603584 8.00828842611438 7.79827758354101 7.13125451625073 7.9927012227809 7.6815854840181 7.74828095489408 7.55531764983317 6.66396034295974 7.41461478711296 7.63332963628483 8.66607066203594 7.95860603849357 7.30461892601443 7.78429594569198 7.87407325950106 8.54339176721862 7.75900948788066 7.24753041125544 8.06167450314059 7.45858750639702 8.26377121381046 7.89043362656718 6.96988811071564 7.61639556813804 7.97235111307363 8.01066721367179 7.72154024756538 6.44249327509479 7.76335080819968 7.30135959319931 8.23893797504889 8.05916103772687 6.06559523630645 7.55542935713092 7.85133807031591 7.62258855350511 7.61992656157024 6.52608787185344 7.75861194970919 7.41688711293252 7.91797634136902 7.96080738117612 7.03794612955901 7.82428476428483 7.93776832478629 8.220921063452 7.59330258566561 6.87445572589687 8.04543675852341 7.30708052470504 8.24148802158735 8.00622020303483 6.56582318498986 7.95714611744122 7.51890824057206 7.81286924200837 7.36049076913689 6.8805185407468 8.01679822833916 7.67155119532651 7.97431623728374 7.60462369570708 7.03967696795544 8.14729194853258 7.66915515427097 8.18124168161951 7.97216376667205 7.44138164952888 8.12653987499734 7.31322211268905 7.33560542960778 7.35592360924763 6.92274668950468 8.07447571327367 8.33525354401442 7.77159835991913 7.58413075055574 7.24880348977158 7.69483599055591 8.25300712628504 8.12722483117466 8.09381533211334 6.76897610230683 7.79741861799392 7.50340383215853 8.23732837237668 8.17278589905545 6.83803132185842 8.420518034087 7.87695674992361 8.0676097987801 8.5237902707273 8.32229345296761 7.06063115714596 8.24019954234836 7.54403791687711 8.30432545285814 8.12253076455277 7.03785685454287 7.9216021844725 7.72044300959406 8.33470070982948 8.33926970518393 6.60552216771622 8.07850522158372 8.20033088216035 8.32624636121816 7.84492758542313 7.03765545578414 8.11021067870251 7.83622506408295 8.80591013763894 7.8894471615149 7.00140796435971 8.30462973478173 7.76257822585005 8.90905062570351 8.00307358246906 7.66990646486789 8.63811241638001 8.31106164172887 8.32234192695845 8.40139494496856 7.08062836923451 8.54572047539294 8.61560562465555 8.31401149440683 8.2024668696901 7.94308960861866 8.34944744331962 7.57036766394329 8.14702226796944 7.67149131873045 7.09667643129831 7.98044930241036 7.64006113812993 8.21835513096478 8.14009344953765 6.91697894320309 8.05136534963655 7.50546501172322 7.61785379950559 7.08374580745516 7.78972179354716 8.05706176360459 7.65773476668247 8.69921121323609 8.34733030632449 6.87442614855616 8.3888995166034 7.70576541228513 8.07658238590829 7.68544141251355 7.0672734081892 8.10620414695971 7.90829009601693 8.09283361872826 8.17664618067602 7.60808210892721 7.95577852417898 8.19202499964689 8.31988301960848 8.1893547050349 7.08235203265689 8.45936202998708 8.15816518238053 8.45273036164897 7.70817705384661 7.79557739467219 8.05895711434399 7.79432743128324 8.40724854348087 7.48752786265155 7.85107602799431 8.28522101369064 7.60868624155553 8.25444887633543 7.89463214130512 6.76803536136149 7.68154046771625 7.9081237335637 7.78005198239432 7.73936542925886 6.55001592433136 7.45211788403234 7.22716470768205 7.79511331345318 6.90118188488754 7.81207470336618 6.91453288140232 7.57515491421819 8.0263114786323 8.40744445087578 7.94396802944635 7.37339480094372 7.51847466546225 7.55835188058644 7.9224918864894 8.43793758247268 6.67098894537384 7.58195731106546 7.13508310722841 7.98582578107625 8.00158660554956 7.5931649251508 7.73212649593338 7.75131039052664 8.1191383682416 7.99810214158221 6.7785865264346 7.65258327713766 7.58403312523421 7.61959363589823 7.63107208590079 7.15526341044084 8.44764959454776 8.20294055093129 8.41044903333109 8.30542978512776 7.7840745569977 7.93392072853666 7.83552658391372 8.0065407118373 7.29399232543814 7.10287416573703 8.35243683462372 7.53866755793336 8.08772871545861 8.24691801171879 8.24011916961006 7.96305397904974 8.28578236868045 8.16603685306298 8.57982362475441 7.90954946234793 8.28442443020958 7.9040134218195 8.00120488228643 8.36121920224135 7.64130295106505 8.5195288977731 8.11116775652418 8.66426357388141 8.50803982230036 7.79173744366941 8.26245302134167 8.0705168093248 8.30531078918705 8.1568092955839 6.80513640282922 7.99769536985176 8.2156159815376 7.78404151113167 8.26550005391578 8.12049865439747 8.42171966137858 8.12714586177101 8.64214246450869 8.42139627972483 7.42027244029979 8.02286624595229 7.86937557336343 8.41083748111122 8.21572716215222 7.25509239019197 7.79782574579033 7.96018645966934 7.94132291078947 8.00549059568716 7.67773190816595 8.28112474806594 8.04372939495961 8.14348620266532 8.49634965710495 6.23259248789457 8.29018598166676 8.32207416329901 7.91655110310548 8.28633563210346 8.46650606393135 8.40162460507749 8.00766267564553 8.2958575592426 8.16875039417988 8.09704459343972 8.33924830171281 8.54830644574931 8.09810414263675 8.60234177382987 8.43641024956143 8.18393579402546 8.66654838269187 8.16454332973779 8.16223493489019 8.25175907914243 8.11239624990451 8.5616565327784 8.36018133365438 8.15405252371891 8.14912697621755 8.42616035653278 8.5019490241345 7.91862529168961 7.74123135650689 7.55030512660659 7.79152056707758 8.19907075532764 7.47248579321624 8.22736649417006 7.84611347493277 8.41813118633169 8.40694024264577 8.56078621602388 8.15101517087495 7.84393005968848 8.3192962368646 8.2453017277638 7.96063371788046 8.66087462532756 7.70582174848212 8.47189756470816 8.53699019764033 8.2507487837432 8.30875580403876 8.08324648845535 6.91823847127737 8.1106809261107 7.66543286302506 7.81218855118601 7.71836399231082 7.75705295990731 8.00440480686748 7.78748015085617 8.13319901230261 7.94797243886263 7.37144949915586 8.0668628357651 7.4995043510385 7.37497942076966 8.06099232431643 8.22149053585084 7.44077325202163 7.98752077284931 7.89980946612159 7.78126293885893 7.91239824813409 7.92184382374019 7.67277583599957 7.8128339712972 8.03882084756298 8.03709577947866 7.94565847840784 7.73277144309663 7.58824432825077 7.78000737981669 8.248230092027 7.90628932219166 8.2415493542413 7.63824271403451 7.47400514326976 7.94204200634268 7.65694105331399 7.96390710510903 7.6346027169863 8.45360651875713 7.3684557865298 8.05544987630079 7.61862921063826 7.97802931137409 8.10653671306353 7.77559448728071 6.82155203831655 7.39567417882205 7.11095547536373 7.32683982956207 7.80319527113857 6.47502392513931 7.50595723902387 6.92939412191618 7.21836095586068 7.76045188423146 6.94505454750171 7.71326716414216 7.64394058077019 7.58136245098568 7.49092420806568 6.58935696619739 7.971825571483 7.24525517345094 7.69699614021658 7.14628762784184 8.23569336560947 8.22776444696856 8.07575587219032 8.40855245419762 7.94301805230617 7.05003531972952 7.65971370862832 7.54168524594553 8.16449739953081 7.96173266583789 7.01935204045491 7.42630608437337 7.69723675143771 8.03585694912153 7.94954885259472 6.86440188544376 7.66280480804723 7.42424138224986 7.9287660387974 7.50105059673529 6.19845496460818 7.82635536614039 6.91496820228856 8.02884563729366 7.30672374084335 6.53677073320363 7.39875192784069 7.70336996474205 7.96706285151757 7.51197039006586 8.55230723509043 8.4545770544401 8.41439354276538 8.34064945805552 8.11362960286669 8.21444937928471 8.8578588010739 8.29406952138879 8.3598470116297 8.19115723226122 8.00785841302716 8.64272170053338 8.0296513271954 7.92907997884985 8.32284293991347 8.3855777493061 8.28791032327647 8.46890742928671 8.3312792559143 8.19308011585871 8.35544301319708 8.60152161650635 8.09565253449424 8.09373119985238 7.30851800675448 8.25768916577815 8.64695518578767 8.44720233087835 8.87190127214732 8.17912385487621 6.78151560119625 8.35347291548998 8.30562898332866 8.4669992677445 7.78870182354432 8.3372946542257 8.57785145571844 7.19512342193784 8.33710711571582 8.07915098746179 8.31854898793016 8.33747193242019 7.91639388668653 8.51252891583751 7.69097157801687 7.81220469944019 7.01585851591859 7.80093568578564 7.69704953744403 7.60339018461439 7.6197534146475 7.30714467265623 7.71068724035181 7.9387762279008 7.96549968737114 8.00281384412054 6.73596618994181 7.44197709883348 7.4074405531234 7.70369288522816 7.7610721326456 7.77617344667703 8.22245414192109 8.16182618097561 8.52582086513632 8.06417404342635 7.07379663063337 7.68546013294876 7.65743228995256 7.58005539049593 7.56420954671608 6.67244542382093 7.29068510481372 7.49715888703039 8.05548067744698 7.56175719923499 7.30100564559105 7.88293606240932 8.49136530507884 8.3230442151746 7.9856545571331 6.5127132407563 7.23133054755951 7.15787711371991 7.82611845831562 8.26859234728589 6.84405200284617 7.33644908267687 7.6138104789981 8.0197606016039 7.596548269237 7.0637907401636 7.9496914991485 7.61640288331914 7.96090447335568 7.96741579302075 6.98379260051374 7.66608387866032 7.30422208329147 7.77394361741181 7.92372064125512 7.27225713845394 7.78347532791935 7.70591367201086 7.82858490913785 7.54394162524385 6.27737072651914 8.12694465534449 7.67984036024283 7.63788551956852 7.59459074785891 7.05942738920533 8.03694259101731 7.38868191588691 7.62096116841659 8.14892337679039 7.49827614950922 8.00174688793378 7.31365153470636 7.85773911461922 8.31609879106078 6.99567580603081 7.89477219781322 7.37738901028975 7.51829760088844 7.83008572434672 7.55208271831143 7.79186380069238 7.49711383060118 7.94696834841716 7.99499337210756 6.81955216166194 8.21378024045939 7.9393182477797 7.46539164071205 8.23448550515443 7.04750139664799 7.89057807352928 7.43014094672965 7.63905442891117 8.24450383062725 8.42841524733695 6.64743215411602 7.63096115790261 7.63414407976359 7.79722103399605 7.21039208958218 6.76172137320973 7.78484857661491 6.78901930041206 7.85002857666212 7.41763338237043 7.0231656067128 8.53348699403323 7.35364052030608 7.81657919536155 7.74128212792446 6.3927301155741 8.14928970673235 8.03726214645826 8.41920567445636 7.35512258355023 6.51654308896564 8.23178500914914 7.44820469315269 7.91247358821508 7.71524350835724 7.43580058408061 7.77056382458477 7.49620161165632 8.07196009414368 7.51498595140015 7.33665247376199 7.91357550595123 7.7849419349171 7.65147740991495 7.81299203038543 6.5303575367736 7.7385185761926 7.95629074610575 7.86414553198575 7.6341992604366 7.00359253038963 7.60172808202785 7.45952006707741 7.6556978141454 7.59858658651483 6.33047248164664 7.40774427037732 7.48972743632989 7.88474755646196 7.44893644891266 6.30262036248613 7.1536075581911 7.52984972651018 7.28962135431322 7.92713675328425 7.43135333899435 7.540306501195 7.45211286736347 7.4420540657673 7.31340181128206 8.00340222815994 7.15045629400008 7.70718931660092 8.26727265214051 7.63247202792576 7.37965699601754 8.39650810692351 7.85901438126042 7.73739391694432 7.92923766185619 7.81656636852331 7.22291433376816 7.2536362828394 8.05914324575952 7.76591808065604 7.92654645203747 8.08294340959395 8.11713085602826 7.90838169945002 8.0059545311273 7.34601365274686 8.59134183328087 7.75945516122828 8.51205836715316 7.89380051924523 7.47977715670154 7.61199055627669 7.66084602748387 8.00817074774358 7.74727537944782 8.01488951047291 8.17079333951787 8.06858982589351 7.93121928262032 7.70546739923412 7.3866304061088 7.15278555102811 8.02369451336161 7.14423204884937 7.9576103882039 7.51905757623974 7.61344815535142 8.22842290622556 7.61905016816123 7.28979354475103 7.66222592769828 7.06938275038442 7.46916883111013 8.00307561344921 7.88274654609943 7.82699892559543 6.87337540723836 7.95532230711004 7.66096009767032 7.66824303425173 7.79603633479198 7.04411126889942 7.96200216036098 7.75555634262894 8.11115528398406 7.59395663218736 6.60588983659084 8.06270359926056 7.90187994844407 7.75272917256314 7.90048581128189 7.2414022469894 7.88279968612095 7.5911177543841 7.75526769656458 7.88561599117039 7.27357735450187 7.80992436408093 7.05515487244482 7.65585250471902 7.39238632284051 7.67178841329568 8.37429935445564 7.80354261330773 8.40892384950232 8.11673566389278 7.66618901363624 7.74161845606004 7.88748067535416 7.7863121723244 7.77207481619558 7.26835018220925 8.13582852597446 7.65011763545708 8.00715556610687 7.95983055000139 7.0970282047627 7.95875953619569 7.6658704868198 7.35432757894983 7.6910244623086 6.98251027024453 8.16901564728103 7.44440918256446 8.13199655886443 7.74899813738797 6.85056335831364 8.0118131238806 8.10097337530435 8.03706235236512 8.13618314005157 7.60613257026908 8.33250547534155 6.43789717432484 8.21143838712528 7.52304594482574 7.07019296422149 8.4157857179843 7.92811623653592 8.26509591407903 7.42766055993903 6.81045827701776 8.06753553082891 7.40614066139464 7.86696190983939 6.76457443888626 6.77809542917044 7.23316813467815 7.71770381647906 7.93542399608623 8.11837834071907 6.9804707702106 8.45119956840269 7.88905841613948 8.11842835436327 7.9787510823349 7.44753379864533
Manes.16G137000.v6.1 4.17183998077708 5.59714387730944 4.48938581493845 5.33915059287833 7.58336774115356 3.55072321097309 5.91273592290823 3.32387150818726 5.98205363760675 7.98522792974992 3.37755019900241 6.31007081249919 3.32888032498958 6.69191421523758 5.87414306035706 3.81953854029705 5.22554842694862 5.68606726210345 4.6792604955962 6.60345595407947 2.59979625578436 4.14601947124334 2.59979625578436 4.38948306087592 7.91675786526894 4.82224499232333 5.14604675251809 5.09104389732829 5.45718598648416 8.73178883462151 4.32541960922254 4.49655854268444 3.72650963248395 5.37897589688467 7.60464963052759 3.39941693038722 4.37249907177763 3.93637030314106 5.29877900864144 5.64262983869454 2.59979625578436 5.91033776524296 4.10118130581149 5.33890285395495 6.10355458243585 3.44390932706295 3.88917722339797 3.1556293923897 7.51092818855023 6.89403833055503 3.47693513194931 4.3149817465943 3.50303880328295 5.58973897046574 6.82117765263548 2.59979625578436 4.71333699838085 3.11439241586576 4.82036040352455 8.80397731765778 3.88167187948534 4.422606738002 3.5984555720394 6.83854735850463 7.29758311888401 3.78646219893462 5.04089684093264 3.19194094230314 5.85467920525124 6.66595951809055 3.63534940362202 3.93097486556054 3.7753725235791 6.15908029961009 6.53526458751034 3.76998510658159 4.32001656158673 3.61315024367804 4.80227802109629 8.45323424169604 3.90518066552621 4.55962600283363 3.58373104766204 6.28141374090361 8.11728145383089 4.07872003427483 4.92241896716896 3.86706970484492 7.20942038465841 7.59802719697471 2.59979625578436 4.51920321945192 3.11194123837751 5.02694193153011 7.71249618947372 5.0041835695385 3.17403919595947 4.55764776079113 3.54917772278016 7.06306622372066 8.5698797925425 3.31557217321446 4.7856649034777 3.07799747124634 5.12862405186618 6.55216458211322 3.06791173847519 3.73300469626328 2.59979625578436 7.65052285919328 7.89013601078698 2.59979625578436 3.37357534952051 3.55255446331805 5.67228931414433 6.58242748911068 2.59979625578436 5.3883026993717 3.85500889088999 8.27130017025152 6.44932299550449 2.59979625578436 5.00732619019558 3.79545278377254 6.69778783694923 7.77563793575568 3.3434653761842 4.7229364053231 2.59979625578436 5.49310032929165 6.94454533487251 4.18391418333489 5.19571661177661 3.43950802520564 3.95739301312775 6.61640730157925 3.68169216283373 3.9230630824469 2.59979625578436 7.1092469977045 2.59979625578436 3.1779458868114 3.51243713826058 3.64585980066798 5.59277706241235 8.77284911642161 2.59979625578436 3.50034930713511 3.53360745109231 4.9128248976036 6.14427800716054 2.59979625578436 4.35749249705678 3.10037248322062 4.49433941668679 3.81804153400125 3.77826387501707 3.33759702162212 3.07495913220232 5.43038991715192 5.5991950400535 3.04070355142447 3.35248609664756 3.64610360094838 7.6222688528781 6.41037277077506 2.59979625578436 4.04680098673613 2.59979625578436 6.85027371288305 5.72914674717669 3.35411837759803 5.53712304386424 3.25329403012386 3.90465114047021 5.05442107645505 2.59979625578436 4.80234225549176 3.43834722454961 2.59979625578436 6.82998338379213 3.2233869813897 3.71140782396458 3.47085227979306 5.02699760211604 5.17029521525967 3.16817936116962 4.15144122302112 2.59979625578436 4.29488317595572 7.59160096088055 3.46486109286453 3.50135233378827 5.75064863109646 3.10743416573937 5.38273658397485 5.91531832447128 2.59979625578436 5.35659297688359 3.01337418459523 6.30021810534936 7.04463306752139 2.59979625578436 3.96989716470546 2.59979625578436 5.25764572961718 6.4466846869206 2.59979625578436 4.57171036762604 3.78694677248416 6.42445732475274 5.66034600800215 3.17888988534499 4.06252117187682 3.23226733660521 4.8365144144952 5.72322321801047 3.51907024373083 5.36110768781031 3.02576765931864 5.92892260409412 8.18426392748609 2.59979625578436 5.26383491218221 3.2650180229635 6.32154309339147 5.64581297609337 2.59979625578436 2.59979625578436 3.45573006851297 6.90022360688724 2.59979625578436 2.59979625578436 4.86472495448254 2.59979625578436 4.98005345751522 5.68629362150966 3.19677433375722 4.44974705565716 3.5417079700816 6.16490086046252 6.19708134641072 2.59979625578436 3.90479648510061 3.43807603486059 3.64798288640125 7.08009403248584 3.45753213759342 3.62465870022392 3.06159220116022 6.61788856057138 8.03834450397834 2.59979625578436 3.92036524626451 2.59979625578436 3.32702834205485 2.59979625578436 2.59979625578436 4.62518282089892 3.17608306896042 4.21027499894845 5.78351032723082 2.59979625578436 4.30644399764631 3.07878727232066 4.00850295065692 6.31226286131208 2.59979625578436 4.05795574569588 2.59979625578436 6.54084409920883 7.3657394025506 2.59979625578436 4.10654547416867 3.80993039160671 6.19775535357821 6.86843416446121 6.23259248789457 4.25161846552987 4.31344526238739 3.09920040061693 7.09440007374233 7.63612212010628 3.09839870207427 4.07111374791851 3.44193489375764 6.99014181382462 7.92476990121035 3.46047366396977 3.41276326438424 2.59979625578436 6.00198534236757 5.33089504351349 2.59979625578436 5.13340005262467 3.03747957287136 6.32705136877769 8.71856101552072 3.6017145150622 4.57132589583915 3.05906766596064 5.35408223429218 6.58050776480484 2.59979625578436 4.29857205127071 3.45643796967227 4.37219797012337 7.94439694734928 3.47556618872314 3.99727552143782 3.88593967986865 7.58636897159242 7.20569861312029 3.61588927876974 4.42876271274902 3.50726645208533 6.72659083435958 7.34808094356137 2.59979625578436 4.31184599183459 3.6159717350813 9.11348825444341 6.72438113022367 3.32385717853539 4.21912003309278 3.73418530558767 5.41364927955368 6.76459628880191 2.59979625578436 4.37718614881509 3.55720716581145 6.4239804861714 7.17295988287586 2.59979625578436 5.57856726708264 4.07763778574119 6.89231274999103 8.75619660811958 3.35678698172305 3.68252091038086 2.59979625578436 6.24496041229669 7.68625452406849 2.59979625578436 2.59979625578436 3.36370173476972 5.48028122677555 6.58480313054922 2.59979625578436 4.08617617924508 2.59979625578436 6.21420788976543 7.08221473419025 3.45245990967003 4.47916531704845 3.08587502403935 6.42663520602546 4.64442094099364 3.37363417613735 3.15584307376082 2.59979625578436 5.67303320424312 6.76211902884946 3.77295398980866 4.37731657784813 3.55233862809673 4.82334439824043 6.99433671200189 3.5547880162334 5.94473363588571 2.59979625578436 6.59464176764835 7.58835574270111 8.45351437714871 2.59979625578436 3.02864738326235 2.59979625578436 4.69790499638133 7.07620419360864 3.29707522516397 4.67639968854558 2.99054227134901 4.43581780240518 8.12148337560639 3.29333401168874 4.18666178930512 2.59979625578436 4.94471137300195 6.91010819223594 3.33541046017207 4.60427315735521 2.59979625578436 5.70875494872284 6.25817141309703 3.37486818389207 2.59979625578436 2.59979625578436 6.69640874022961 6.66967627032812 2.59979625578436 3.42512101143509 3.37221118168512 4.22545807574208 7.90361461023982 2.59979625578436 3.14025367911579 4.28079282277433 5.01432913051225 5.48150323231259 3.36487301352577 4.39551574043938 3.07195668903267 5.27129609128742 6.83797101091625 3.25899884065111 4.41508978927913 3.29886172274126 6.80751403020123 8.17101720492771 2.59979625578436 3.48895088648259 3.59116851611698 6.75777987217797 7.39876639588199 3.23323260867859 3.95065796328778 3.45109885259742 2.59979625578436 4.12680445077746 2.59979625578436 5.45425434995775 2.59979625578436 6.50797821487186 6.03785808512745 2.59979625578436 4.76822580095728 3.28868788740215 6.9863553843192 7.29560201323188 3.53217560437302 3.58860918242628 4.45198754182281 6.9322558828669 6.45264379265802 2.59979625578436 4.60224779442935 3.89899984455183 6.56748498446402 2.59979625578436 3.53900214202384 5.79161215319588 3.41241579629101 8.71366894135274 6.35578940512919 2.59979625578436 4.0941555924754 4.03505937012442 5.22001857275817 7.75851291733825 3.19755199553219 4.29515076735607 3.23993430627071 6.51218371720876 6.54822485303185 3.25910669545783 3.89736573842457 2.59979625578436 7.40494316080659 7.0566000723213 3.00594591942254 3.44069989855465 4.40541472262617 3.18485473878746 4.49937738483255 5.44515743864917 2.59979625578436 3.82924657268428 4.43805265115603 3.90863771205019 7.42849061949877 3.41253877880521 4.09540437991748 3.13368629208698 4.46787153290035 8.63781184326928 2.59979625578436 6.3811581025713 3.0490669307664 5.7444686150431 6.13417835780739 2.59979625578436 4.97469002140052 3.05152976655718 5.8690141984975 5.94404393615813 2.59979625578436 5.57588981060349 3.14868655853493 5.08972058302645 7.73075333167024 2.59979625578436 3.40715420382606 2.59979625578436 3.79223580108878 6.6928232786765 2.59979625578436 3.20229976147952 3.31341918269739 4.30791017961941 6.9912513733313 2.59979625578436 4.657374070889 3.48381109612499 6.30978837542383 5.87317076563667 2.59979625578436 4.73461176104287 3.09168813019347 4.69013027837043 8.23540766945953 2.59979625578436 5.72453296068336 3.35646095424594 4.67018244717082 5.3570085447976 2.59979625578436 5.59667494349511 3.46202811036683 5.76083158102263 7.16918772557782 2.59979625578436 4.43648998962586 3.28280950206751 3.9038104019183 8.01056842543885 3.23124158278061 5.14328050062167 3.77443947247914 5.41986698776308 6.44347182131032 2.59979625578436 4.77178311029056 3.85098207456144 5.2481929435573 4.80614823907177 3.17879938663296 4.09472957619589 3.60387661756193 3.27177532694313 6.59157325506231 2.59979625578436 3.48356159872131 2.59979625578436 5.37457643692296 8.02158981382878 2.59979625578436 2.59979625578436 3.1664216170609 4.55371699138189 7.64560732865907 3.21960951687133 5.62096695343057 3.57787170644851 3.90578045158673 6.21636172917508 4.11450019802921 4.12808416109519 4.51636453819089 3.62916982662284 6.22025501259108 7.92653744540977 3.1839706467237 2.59979625578436 3.30430621313442 6.37438575663059 7.43592613964945 3.37185434725751 3.8918414592231 3.88540911740735 4.38275651510986 6.64285884907456 2.59979625578436 3.60093083117833 4.73245795472037 6.26016203984689 5.60944057354518 2.59979625578436 5.54789846464464 3.36854487766473 6.8434260780238 8.05966857043875 4.1777396243841 4.53815830349826 4.33435273413858 6.10586663709534 6.06102905506035 4.63588332741409 3.31429537738927 3.63333843188727 6.42801416257999 3.91168402490604 2.59979625578436 5.20346112206938 4.10282435775713 4.64568510917867 7.35338493281421 4.08958618670128 3.14773248614781 3.32636466370826 5.21806014024065 7.46636564401363 4.31746049052481 4.55943888968146 3.98788709816227 3.66416623449122 8.84682655001894 2.59979625578436 5.45667075841334 4.19803609817857 4.54870493750506 6.99486575101097 4.15416678896926 4.85041261068879 3.22310506880101 4.06375542056152 6.93305854878202 4.90971325583386 5.21631662540804 4.18111601721335 6.1098332710602 5.72440515974775 4.45286013656279 4.5483017892043 4.40546711664691 6.63323878375905 6.50262442149276 2.59979625578436 6.21901587707752 5.77481682090605 5.77541832171946 7.46176942026908 4.83071134695812 4.25857269511336 3.91366803555386 5.27687311386377 7.87599225762857 4.07293100738411 4.2809668982371 3.58108019770772 5.82888557383886 6.7489925492068 3.24766064870577 5.49382701499228 3.95406656761989 7.180356749324 7.64255750958276 3.18142001825098 5.66832519039415 4.62880619040787 6.91492520278135 7.97401766228192 3.91433047546419 3.3444210447866 4.37796934704227 3.51826406352103 6.31430621774349 7.9933455457238 3.47295221299192 3.62972932026475 2.98900452407651 6.80101920028087 8.80391709457609 4.27913665874054 4.27615978026587 4.08258719077872 5.68051291019359 4.89150982604654 4.53764200448967 4.86915647433068 3.31013988848557 7.36855903765763 6.93188988372842 3.64703272649152 5.0315167191485 3.61828513834977 5.47117742284217 5.37325073172936 3.84772481985263 2.59979625578436 3.19378284176863 5.50035941480492 6.49252060251613 4.02325558256586 4.92174755611268 3.14301693326046 4.23304333534279 7.16305884245555 3.65661271026855 4.22928374657921 2.59979625578436 5.29403847636711 4.74748517399387 5.12771829705894 4.21898952457637 4.0301906122985 5.25313575882273 5.70437655568845 2.59979625578436 3.4586293332224 3.79239235682791 4.4541781631331 5.59667605178492 3.77298917154667 4.92986226195819 4.2635913383879 5.45746847227294 7.08305159104011 4.93416751054944 4.35604020110365 3.93122938721556 6.53802579461721 7.47230702425234 2.59979625578436 4.48415425323522 4.24175702933032 4.59780353005162 4.03464672992125 3.3939317028683 4.60195128671307 3.49882113101628 6.67151037535242 7.82364217971848 3.51813431289006 4.0699043119291 2.59979625578436 4.93413803101152 8.04330684628008 4.79812216812331 3.58273082408704 3.43325699342525 6.70734693759115 7.52187303115432 4.70470131013056 5.2882945707543 3.94655887606888 8.48104530306683 7.10486368238987 4.28828096200907 4.48611201207633 3.97642388863076 3.90291938238005 5.89467667142384 3.13232547685039 4.5602194700769 3.76016028022053 4.97058926970984 5.89633992416327 4.89640736332091
Manes.16G137100.v6.1 2.59979625578436 2.59979625578436 2.59979625578436 2.59979625578436 2.59979625578436 2.59979625578436 2.59979625578436 2.59979625578436 2.59979625578436 2.59979625578436 2.59979625578436 2.59979625578436 2.59979625578436 2.59979625578436 2.59979625578436 2.59979625578436 2.59979625578436 2.59979625578436 2.59979625578436 2.59979625578436 2.59979625578436 2.59979625578436 2.59979625578436 2.59979625578436 2.59979625578436 2.59979625578436 2.59979625578436 2.59979625578436 2.59979625578436 2.59979625578436 2.59979625578436 2.59979625578436 2.59979625578436 2.59979625578436 2.59979625578436 2.59979625578436 2.59979625578436 2.59979625578436 2.59979625578436 2.59979625578436 2.59979625578436 2.59979625578436 2.59979625578436 2.59979625578436 2.59979625578436 2.59979625578436 2.59979625578436 2.59979625578436 2.59979625578436 2.59979625578436 2.59979625578436 2.59979625578436 2.59979625578436 3.06059267461742 2.59979625578436 2.59979625578436 2.59979625578436 2.59979625578436 2.59979625578436 2.59979625578436 2.59979625578436 2.59979625578436 2.59979625578436 2.59979625578436 2.59979625578436 2.59979625578436 2.59979625578436 2.59979625578436 2.59979625578436 2.59979625578436 2.59979625578436 2.59979625578436 2.59979625578436 2.59979625578436 2.59979625578436 2.59979625578436 2.59979625578436 2.59979625578436 2.59979625578436 2.59979625578436 2.59979625578436 2.59979625578436 2.59979625578436 2.59979625578436 2.59979625578436 2.59979625578436 2.59979625578436 2.59979625578436 2.59979625578436 2.59979625578436 2.59979625578436 2.59979625578436 2.59979625578436 2.59979625578436 2.59979625578436 2.59979625578436 2.59979625578436 2.59979625578436 2.59979625578436 2.59979625578436 2.59979625578436 2.59979625578436 2.59979625578436 2.59979625578436 2.59979625578436 2.59979625578436 2.59979625578436 2.59979625578436 2.59979625578436 2.59979625578436 2.59979625578436 2.59979625578436 2.59979625578436 2.59979625578436 2.59979625578436 2.59979625578436 2.59979625578436 2.59979625578436 2.59979625578436 2.59979625578436 2.59979625578436 2.59979625578436 2.59979625578436 2.59979625578436 2.59979625578436 2.59979625578436 2.59979625578436 2.59979625578436 2.59979625578436 2.59979625578436 2.59979625578436 2.59979625578436 2.59979625578436 2.59979625578436 2.59979625578436 2.59979625578436 2.59979625578436 2.59979625578436 2.59979625578436 2.59979625578436 2.59979625578436 2.59979625578436 2.59979625578436 2.59979625578436 2.59979625578436 3.09448431999199 2.59979625578436 2.59979625578436 2.59979625578436 2.59979625578436 3.18241641221583 2.59979625578436 2.59979625578436 2.59979625578436 2.59979625578436 2.59979625578436 2.59979625578436 2.59979625578436 2.59979625578436 2.59979625578436 2.59979625578436 2.59979625578436 2.59979625578436 2.59979625578436 2.59979625578436 2.59979625578436 2.59979625578436 2.59979625578436 2.59979625578436 2.59979625578436 2.59979625578436 2.59979625578436 2.59979625578436 2.59979625578436 2.59979625578436 2.59979625578436 2.59979625578436 2.59979625578436 2.59979625578436 2.59979625578436 2.59979625578436 2.59979625578436 2.59979625578436 2.59979625578436 2.59979625578436 2.59979625578436 2.59979625578436 2.59979625578436 2.59979625578436 2.59979625578436 2.59979625578436 2.59979625578436 2.59979625578436 2.59979625578436 2.59979625578436 2.59979625578436 2.59979625578436 2.59979625578436 2.59979625578436 2.59979625578436 2.59979625578436 2.59979625578436 2.59979625578436 2.59979625578436 2.59979625578436 2.59979625578436 2.59979625578436 2.59979625578436 2.59979625578436 2.59979625578436 2.59979625578436 2.59979625578436 2.59979625578436 2.59979625578436 2.59979625578436 2.59979625578436 2.59979625578436 2.59979625578436 2.59979625578436 2.59979625578436 2.59979625578436 2.59979625578436 2.59979625578436 2.59979625578436 2.59979625578436 2.59979625578436 2.59979625578436 2.59979625578436 2.59979625578436 2.59979625578436 2.59979625578436 2.59979625578436 2.59979625578436 2.59979625578436 2.59979625578436 2.59979625578436 2.59979625578436 2.59979625578436 2.59979625578436 2.59979625578436 2.59979625578436 2.59979625578436 2.59979625578436 2.59979625578436 2.59979625578436 2.59979625578436 2.59979625578436 2.59979625578436 2.59979625578436 2.59979625578436 2.59979625578436 2.59979625578436 2.59979625578436 2.59979625578436 2.59979625578436 3.32702834205485 2.59979625578436 2.59979625578436 2.59979625578436 2.59979625578436 2.59979625578436 2.59979625578436 2.59979625578436 3.23387456029662 2.59979625578436 2.59979625578436 2.59979625578436 2.59979625578436 2.59979625578436 2.59979625578436 2.59979625578436 2.59979625578436 2.59979625578436 2.59979625578436 2.59979625578436 2.59979625578436 2.59979625578436 2.59979625578436 2.59979625578436 2.59979625578436 2.59979625578436 2.59979625578436 2.59979625578436 2.59979625578436 2.59979625578436 2.59979625578436 2.59979625578436 2.59979625578436 2.59979625578436 2.59979625578436 2.59979625578436 2.59979625578436 2.59979625578436 2.59979625578436 2.59979625578436 2.59979625578436 2.59979625578436 2.59979625578436 2.59979625578436 2.59979625578436 2.59979625578436 2.59979625578436 2.59979625578436 2.59979625578436 2.59979625578436 2.59979625578436 2.59979625578436 2.59979625578436 2.59979625578436 2.59979625578436 2.59979625578436 2.59979625578436 2.59979625578436 2.59979625578436 2.59979625578436 2.59979625578436 2.59979625578436 2.59979625578436 2.59979625578436 2.59979625578436 2.59979625578436 2.59979625578436 3.58962556786357 2.59979625578436 2.59979625578436 2.59979625578436 2.59979625578436 2.59979625578436 3.20150989367274 2.59979625578436 3.15924501044427 2.59979625578436 2.59979625578436 2.59979625578436 2.59979625578436 2.59979625578436 2.59979625578436 2.59979625578436 2.59979625578436 2.59979625578436 2.59979625578436 2.59979625578436 3.13261469345293 2.59979625578436 2.59979625578436 2.59979625578436 2.59979625578436 2.59979625578436 2.59979625578436 2.59979625578436 2.59979625578436 2.59979625578436 3.15916706065669 2.59979625578436 2.59979625578436 2.59979625578436 2.59979625578436 2.59979625578436 2.59979625578436 2.59979625578436 2.59979625578436 2.59979625578436 2.59979625578436 2.59979625578436 2.59979625578436 2.59979625578436 2.59979625578436 2.59979625578436 2.59979625578436 2.59979625578436 2.59979625578436 2.59979625578436 2.59979625578436 3.09519307076167 2.59979625578436 2.59979625578436 2.59979625578436 2.59979625578436 2.59979625578436 2.59979625578436 2.59979625578436 2.59979625578436 2.59979625578436 2.59979625578436 2.59979625578436 2.59979625578436 2.59979625578436 2.59979625578436 2.59979625578436 2.59979625578436 2.59979625578436 2.59979625578436 2.59979625578436 2.59979625578436 2.59979625578436 2.59979625578436 2.59979625578436 2.59979625578436 2.59979625578436 2.59979625578436 2.59979625578436 2.59979625578436 2.59979625578436 2.59979625578436 2.59979625578436 2.59979625578436 2.59979625578436 2.59979625578436 2.59979625578436 2.59979625578436 2.59979625578436 2.59979625578436 2.59979625578436 2.59979625578436 2.59979625578436 2.59979625578436 2.59979625578436 2.59979625578436 2.59979625578436 2.59979625578436 2.59979625578436 2.59979625578436 2.59979625578436 2.59979625578436 2.59979625578436 2.59979625578436 2.59979625578436 2.59979625578436 2.59979625578436 2.59979625578436 2.59979625578436 2.59979625578436 2.59979625578436 2.59979625578436 2.59979625578436 2.59979625578436 3.08920714372086 2.59979625578436 2.59979625578436 2.59979625578436 2.59979625578436 2.59979625578436 3.52947891353982 2.59979625578436 2.59979625578436 2.59979625578436 2.59979625578436 2.59979625578436 2.59979625578436 2.59979625578436 2.59979625578436 2.59979625578436 2.59979625578436 2.59979625578436 2.59979625578436 2.59979625578436 2.59979625578436 2.59979625578436 2.59979625578436 2.59979625578436 2.59979625578436 2.59979625578436 2.59979625578436 2.59979625578436 2.59979625578436 2.59979625578436 2.59979625578436 2.59979625578436 2.59979625578436 2.59979625578436 2.59979625578436 2.59979625578436 2.59979625578436 3.10712921319811 2.59979625578436 2.59979625578436 2.59979625578436 2.59979625578436 2.59979625578436 2.59979625578436 2.59979625578436 2.59979625578436 2.59979625578436 2.59979625578436 2.59979625578436 2.59979625578436 2.59979625578436 2.59979625578436 2.59979625578436 2.59979625578436 2.59979625578436 2.59979625578436 2.59979625578436 2.59979625578436 2.59979625578436 2.59979625578436 2.59979625578436 2.59979625578436 2.59979625578436 2.59979625578436 2.59979625578436 2.59979625578436 2.59979625578436 2.59979625578436 2.59979625578436 2.59979625578436 2.59979625578436 2.59979625578436 2.59979625578436 2.59979625578436 2.59979625578436 2.59979625578436 2.59979625578436 2.59979625578436 3.13899408145671 2.59979625578436 2.59979625578436 2.59979625578436 2.59979625578436 3.16597009136717 2.59979625578436 2.59979625578436 2.59979625578436 2.59979625578436 2.59979625578436 2.59979625578436 2.59979625578436 2.59979625578436 2.59979625578436 2.59979625578436 2.59979625578436 2.59979625578436 2.59979625578436 2.59979625578436 2.59979625578436 2.59979625578436 2.59979625578436 2.59979625578436 2.59979625578436 2.59979625578436 2.59979625578436 2.59979625578436 2.59979625578436 2.59979625578436 2.59979625578436 2.59979625578436 2.59979625578436 2.59979625578436 2.59979625578436 2.59979625578436 2.59979625578436 2.59979625578436 2.59979625578436 2.59979625578436 2.59979625578436 2.59979625578436 2.59979625578436 2.59979625578436 2.59979625578436 2.59979625578436 2.59979625578436 2.59979625578436 2.59979625578436 2.59979625578436 2.59979625578436 2.59979625578436 2.59979625578436 2.59979625578436 2.59979625578436 2.59979625578436 2.59979625578436 2.59979625578436 2.59979625578436 2.59979625578436 2.59979625578436 2.59979625578436 2.59979625578436 2.59979625578436 2.59979625578436 2.59979625578436 2.59979625578436 2.59979625578436 2.59979625578436 2.59979625578436 2.59979625578436 2.59979625578436 2.59979625578436 2.59979625578436 2.59979625578436 2.59979625578436 2.59979625578436 2.59979625578436 2.59979625578436 2.59979625578436 2.59979625578436 2.59979625578436 2.59979625578436 2.59979625578436 2.59979625578436 2.59979625578436 2.59979625578436 2.59979625578436 2.59979625578436 2.59979625578436 2.59979625578436 2.59979625578436 2.59979625578436 2.59979625578436 2.59979625578436 2.59979625578436 2.59979625578436 2.59979625578436 2.59979625578436 2.59979625578436 2.59979625578436 2.59979625578436 2.59979625578436 2.59979625578436 2.59979625578436 2.59979625578436 2.59979625578436 2.59979625578436 2.59979625578436 2.59979625578436 2.59979625578436 2.59979625578436 2.59979625578436 2.59979625578436 2.59979625578436 2.59979625578436 2.59979625578436 2.59979625578436 2.59979625578436 2.59979625578436 2.59979625578436 2.59979625578436 2.59979625578436 2.59979625578436 2.59979625578436 2.59979625578436 2.59979625578436 2.59979625578436 2.59979625578436 2.59979625578436 2.59979625578436 2.59979625578436 2.59979625578436 2.59979625578436 2.59979625578436 2.59979625578436 2.59979625578436 2.59979625578436 2.59979625578436 2.59979625578436 2.59979625578436 2.59979625578436 2.59979625578436 2.59979625578436 2.59979625578436 3.12117286708181 2.59979625578436 2.59979625578436 2.59979625578436 2.59979625578436 2.59979625578436 2.59979625578436 3.57588939803243 2.59979625578436 2.59979625578436 2.59979625578436 2.59979625578436 2.59979625578436 2.59979625578436 2.59979625578436 2.59979625578436 2.59979625578436 2.59979625578436 2.59979625578436 2.59979625578436 2.59979625578436 2.59979625578436 2.59979625578436 2.59979625578436 2.59979625578436 2.59979625578436 2.59979625578436 2.59979625578436 2.59979625578436 2.59979625578436 2.59979625578436 2.59979625578436 2.59979625578436 2.59979625578436 2.59979625578436 2.59979625578436 2.59979625578436 2.59979625578436 2.59979625578436 2.59979625578436 2.59979625578436 3.50657944241829 2.59979625578436 2.59979625578436 2.59979625578436 2.59979625578436 2.59979625578436 2.59979625578436 2.59979625578436 2.59979625578436 3.06152639500709 2.59979625578436 2.59979625578436 2.59979625578436 2.59979625578436 2.59979625578436 2.59979625578436 3.39802017770579 2.59979625578436 2.59979625578436 2.59979625578436 2.59979625578436 2.59979625578436 2.59979625578436 2.59979625578436 2.59979625578436 2.59979625578436 2.59979625578436 2.59979625578436 2.59979625578436 2.59979625578436 2.59979625578436 2.59979625578436 2.59979625578436 2.59979625578436 2.59979625578436 2.59979625578436 2.59979625578436 2.59979625578436 2.59979625578436 2.59979625578436 2.59979625578436 2.59979625578436 2.59979625578436 2.59979625578436 2.59979625578436 2.59979625578436 2.59979625578436 2.59979625578436 2.59979625578436 2.59979625578436 2.59979625578436 2.59979625578436 2.59979625578436 2.59979625578436 2.59979625578436 2.59979625578436 2.59979625578436 2.59979625578436
Manes.16G137200.v6.1 5.0067915418599 3.70064765159346 3.85652794678751 4.11421039057105 4.21704922099307 5.90077754307666 4.27996530156339 3.82956472952542 3.98248337933614 3.73003826736833 4.68575643727568 3.04561120384308 3.48816860543824 3.77649929472813 2.59979625578436 5.91282913985821 4.29049136268557 4.58180910017937 3.91874843080912 3.52689480351742 5.94378428311049 5.08793253833189 3.5105562495507 3.6480409594847 3.36517982117798 5.43613425186829 3.93938502784833 3.20900055990681 3.78836439742839 3.64219309454911 5.61500103864095 3.98579678132179 3.72650963248395 4.2108722004467 3.534550744678 5.86538862860778 4.29851119465621 3.64923550830888 3.74501690071293 3.37524171943136 6.34807163035806 4.35085294950885 3.60705809411702 2.59979625578436 3.19842031549437 5.50709609231901 4.30356435024271 3.55116117433422 3.51445194617031 2.59979625578436 5.31095042818082 4.62983106764652 3.75398817394522 3.706016707092 3.79492487585658 5.47565786198694 4.57053492827877 4.00661723937192 4.75196685990672 3.35998747224409 4.02226528212128 4.35891359815954 3.5984555720394 5.50880681331723 3.55012442582142 4.15999011281228 3.39839961501261 3.19194094230314 3.84431852604002 3.78368445386911 5.72018673025795 4.64706332687044 3.35537191096595 2.59979625578436 2.59979625578436 6.08189209991407 4.25398204200262 3.70556499966493 2.59979625578436 3.10989770956048 4.6104786076812 4.20251779967808 3.58373104766204 4.3442373566854 3.30853211464194 3.22543616017794 3.05429937403947 3.06043028247974 3.75847140941337 3.55480044490993 5.32135722923905 4.96983536575947 4.34727126346143 4.05468413520815 2.59979625578436 3.844423412108 4.36137404435482 3.61328877298459 3.63622688306178 3.80898720316958 4.35440921456004 5.24051414403475 4.86698787324315 4.3508688669737 6.38223026684978 3.61972585497088 5.37501060354124 4.0233273788556 3.18709662403514 3.86035663684186 3.09842035462182 5.58703005534397 4.15371096450366 2.59979625578436 2.59979625578436 3.54772472454507 6.24024155372619 4.30346923398731 4.24659030957132 4.35230567133016 3.93861722671367 6.10705819789275 4.18043679180018 3.3030517261556 4.46137613921194 4.36233901704547 5.41102633645915 4.16271700762375 2.59979625578436 3.79938721868522 3.61868305960293 6.39827045190377 4.11209030062696 3.43950802520564 4.81487174280108 3.90750928558192 5.82578425625269 4.55760378919149 4.23581806944651 4.92618276563835 2.59979625578436 6.81925620748972 4.13374268927456 4.2994049427704 3.31164659151673 2.59979625578436 5.93067631092362 3.99224523544299 4.10615589359156 2.59979625578436 3.74283852443338 7.05686081000094 4.9673984646893 4.0475528573883 4.3474163313561 3.41052235213113 5.39329293944183 3.91548736246515 4.04766326210763 4.35218963803036 3.17503269450207 5.73026925506992 3.77101798222552 4.23516190815129 4.22510445439805 3.49183502491586 5.45382460909342 3.73843338375418 2.59979625578436 3.47527778647275 3.17915297907334 6.14857552261874 4.1919235120302 4.19730131279832 3.81336031802539 3.5178190463899 4.89131432038908 4.57226873130618 3.56372893638002 2.59979625578436 2.59979625578436 6.14662909083615 5.00180811894987 4.41514787481182 3.60860218301673 3.50938787220478 5.31451564801328 4.15144122302112 3.52618023350629 3.86444963756607 2.59979625578436 4.00029020816282 5.42828052776545 4.01359927356737 4.24034424622275 4.06143807849691 3.44163721637544 6.38384117892744 4.67576314244011 3.98370945261036 4.30390898383858 4.29388025123989 7.31247805304963 4.80165577417535 4.01103896802701 3.321338580523 4.47877258172174 7.07224437802577 3.97530370431332 4.32630319140573 3.44097522767948 3.48425876672712 7.15514341684544 4.3581191834761 3.48736179688901 4.81020731708116 3.88939346655647 6.07863225215122 4.80089919246676 3.90659857568367 3.96670361522535 4.05452539597857 5.6426319526136 3.77363354454495 4.72673693816812 4.36717994840497 5.64581297609337 7.22268224378934 2.59979625578436 3.79373677732766 5.1570314287438 3.63045880079437 6.01767409636388 5.49323658239083 4.29928211929071 4.26923462383632 3.38697297193438 7.01971990904459 4.20385910673524 3.91013903503029 4.2292696822675 4.35396547153691 6.0471579747104 3.41555650284634 3.56341988191345 4.13362108074398 3.40319810354056 6.62810975931857 4.02159810005377 4.24453618817852 3.7735118799602 4.20265781854112 5.54354936935372 3.99488964001348 3.87775352239215 5.00997729161147 2.59979625578436 5.45741368643446 3.90002655142931 4.47466510918865 3.84261796704847 3.55007708352618 5.73814715449488 3.97627155849084 3.27415149574588 3.72918927219567 3.88263538015512 6.84281698185622 5.04028670517077 4.2327986660079 3.88739597768504 3.68464331108315 6.19476106813289 5.10305468298388 4.15473105645866 4.041266989257 3.92267460486267 6.23259248789457 6.77055656529803 4.15976610696224 3.9675824189365 4.35372005426825 4.14025566319483 5.919191673227 3.96972477823591 3.90531696907024 4.22737692092062 3.93799329061347 6.0689421796784 4.10761861752388 4.47874480446883 4.65683092372335 3.39183450236513 5.95051266350078 4.40298978321171 4.30951838746211 6.11151918720301 4.21852941471326 6.72947239988613 4.41978891372469 4.94272534600328 3.64106149683456 3.9074884632975 6.15302564036388 4.98610834796475 4.57191938643421 4.43626523362035 4.07042310793335 6.20582701565795 3.99727552143782 4.92934685554278 4.63532683073461 3.96110499299225 6.83490376659388 4.23418702027811 4.67568692870387 4.86185894600844 3.45416095825858 6.45833686414788 4.45645018623773 3.6159717350813 5.62915087304022 4.4821280364299 6.56032814051805 4.49149719970734 4.33372626996016 4.0962268472372 3.67304820873733 7.21743734585606 4.80036618448139 4.4911879635743 4.39003181255274 8.11300784066825 7.1168361166592 3.80396933268646 4.71901960207256 3.2672277472172 4.42103653890399 6.29004450658159 3.95170531752831 3.78599847187112 4.54807081784639 3.76598655880324 7.16834187749079 4.65541452541634 4.07976581432053 5.06587138829491 3.96357756350249 6.76244802569703 4.25887140981949 4.26094551150411 3.88724372928017 3.82159579433779 6.70619992532243 4.54617360444604 4.32289314903128 4.17406586346766 3.70638602740283 5.96451837352749 5.81104965609484 4.97115007178819 3.44886050587142 3.82079001873872 5.96222866842253 4.09681622747089 3.99919453952539 5.28541702899226 4.27975815926652 5.79537325266625 5.01398329241283 3.92788527743056 5.07353614770916 4.84386121236915 3.78557590897218 6.86482231926464 4.62432343837718 3.40477900251321 3.71574319205381 3.62790740949225 5.6121313923064 4.31532451990921 3.68276761886976 4.20317080722368 3.99884989132693 6.49604373036922 4.06654012339331 3.44198007858204 4.17253446580408 3.97645279359037 5.71400681174171 4.36631782428953 5.53260901940399 3.98983560908888 2.59979625578436 6.42745435829277 2.59979625578436 3.70776028893706 3.5620367008967 3.90352720459635 7.18367477022102 4.83301594037544 4.46091763655199 4.09566998091808 3.24419192203211 6.54676856794621 5.06189187890146 4.53578552123766 3.32860106906141 3.33067381019803 7.58257402469511 4.29149192570018 4.76279427535456 4.83792278469693 4.20004715637221 6.65272975527936 4.24250336522236 4.60919753914094 5.02978518139039 4.20574069759034 7.6891002034515 3.37279228920747 3.97670014624441 4.44505854693882 3.92710190049959 5.67773036970345 4.26222110761596 4.7581620246034 4.50457014569278 3.19993551182426 5.60123281701661 4.61952493701222 4.29949062908944 4.47698167181995 3.94231177857405 5.33740542909345 4.82112160592257 4.21725448108976 4.60273130965232 4.11392882753146 6.55926682507785 4.71535308644287 4.64117402383638 5.03185285121757 3.76287120541303 6.70352874460042 5.10257590699794 3.73391719046449 4.86861545120893 4.79268532281215 5.43321442628883 5.05808398453878 4.72990959991062 4.99197195773109 3.24203518046687 6.34169486038909 4.30288687413738 4.18977087068423 4.06360059805968 3.26388014084464 6.50610268425207 4.48693271204573 4.6568115787803 4.30352603909983 3.59990066596305 5.56740725715036 4.11655064840421 4.39634645567766 4.71414030608141 3.53231847300873 4.2795179605863 6.4589555799471 4.27547637306716 3.59995622530821 3.81286397203494 4.18376659517731 5.8325492968512 4.08507041944101 2.59979625578436 4.25565206702937 2.59979625578436 6.28213895212641 4.3511752598726 3.13368629208698 4.89397516471962 3.09344190010374 6.8509088641312 2.59979625578436 3.58897033024779 3.71885506342396 3.32485930650937 5.11807210662579 4.04260935394769 4.04319652954833 3.96751116207278 3.67290371109444 6.29017448201397 5.65930165810287 4.17673354595633 4.70334365877446 3.77700890312273 6.53222143622556 3.85326458900264 3.93481781821329 4.36196706552631 4.33062328276951 6.62196708140156 4.31724638546637 3.46951039942522 3.30262648282872 3.6202419437708 6.11649706437064 4.60730768878261 4.23089224699686 4.15092641269802 3.35802627900853 6.74940523756489 4.73461176104287 4.22475758656321 3.66946102265825 3.39551074369792 7.04710800509146 4.92450424347401 3.94760692987975 3.77143903312147 3.54647323264689 6.14790016694338 4.73990501152206 3.9352888721242 3.79771147640099 4.00694938209418 6.93805657693973 5.55119095680478 3.5571088832189 4.32205665317129 4.10046203179392 6.64750465253433 4.99992494725315 5.19351441329518 3.91977688023099 3.63770880969205 6.34971565445665 4.64004798633428 4.55460246346214 4.07685047715425 3.74240741602712 5.45759139157783 4.68426957771297 3.71705738508876 4.29464440405173 3.65975892763449 8.30378044041131 4.92955586669502 4.0307671343721 4.64741481408971 2.59979625578436 3.83288641790493 4.68300005228845 3.64375553407151 4.8386309382834 3.42095857459416 6.31897473921097 4.21342780862446 3.63851145977466 3.2692901765405 3.29663103898979 3.95462445975761 4.96362373347113 4.07955492702352 3.80813818017257 4.32596008537443 3.13901363613911 5.33753081033637 5.43846308275631 3.88775040400341 4.2649228849859 2.59979625578436 6.0976155751056 3.8918414592231 3.3580901148347 4.99874918837956 3.93578000728084 5.80933070234744 4.44850894673969 3.08382354620843 4.20524691174011 3.98944698124089 4.60766796157225 3.60091484347649 3.8322434301044 4.65753087011458 2.59979625578436 6.1275349685102 3.74273619582067 3.12826845074903 4.74067594114406 3.78528617484139 5.73154851677166 5.62399744150739 3.94698654957006 4.40907613617577 7.22542784668418 5.89469266916456 4.72798589670303 4.54089548035331 3.91434293410938 4.21480553750013 6.55603280635977 4.83472115085212 4.23317015500219 4.5613188911824 4.51392783465009 6.24064351235136 4.61504143851375 3.98788709816227 5.13934431856334 3.89510128992313 7.00509839243426 2.59979625578436 4.0804576520351 4.39851002967492 3.48916035503885 5.25811278834225 4.17007161308069 4.07356538823346 4.44378722220023 2.59979625578436 2.59979625578436 5.21631662540804 3.7445127826073 4.00777204911899 4.98574003949392 6.10560031441843 4.91516928433678 4.40546711664691 5.16459632700361 3.35469425889052 7.04991150410253 5.38166689487461 4.40711821045092 4.30731980806167 3.72038508042579 6.00958474246496 5.28951179013997 3.76689638944811 4.28027149165469 3.75491940229786 4.82971443998885 4.13916137357046 3.3002224879288 3.97274571856209 2.59979625578436 6.47224615567219 3.89148058940699 4.1958937901565 3.44859642076762 2.59979625578436 4.84926886766872 2.59979625578436 3.67495035924399 3.74192460119621 3.11790825992549 4.75124597643006 5.67325348055023 3.20938411112718 3.51826406352103 4.33342468169993 3.09477353892355 6.3417626034228 4.13342887038149 3.79945367798143 4.04888508924004 3.79683763774449 4.19196901603003 3.60270343651545 3.80045825546394 4.46332012582862 3.08638207118581 5.9417759668126 4.73641438178592 3.74150866336052 4.10881848446767 4.06795467165858 5.13351688984727 4.66564266095352 3.95704455806497 3.5302863255487 2.59979625578436 4.97569000070355 2.59979625578436 3.19378284176863 2.59979625578436 4.00606085569079 6.05696720178321 4.24109588552545 4.16169859810897 3.92616548218086 4.14786376302769 6.0687887274388 3.72870756154024 3.67537270766846 3.50657944241829 3.50713024684174 6.02927374321664 4.33540133591835 4.49146939093824 5.33139933248893 3.37029531578803 7.31489828415263 4.18739966450359 4.39384322982396 4.67823689739914 4.84611828776606 6.67785726467416 4.87190881109418 4.70824371680539 4.4309529457229 4.45053304036288 5.61138074708617 4.4196521606443 4.66980967963699 3.12751666884428 3.41348554194456 5.79568144370993 4.32363645509041 2.59979625578436 3.3795575152963 3.09559387004943 6.22368952433937 4.72874912504652 4.03220279342584 2.59979625578436 4.01173626267249 6.88883100296783 3.35830155079992 5.61088024143791 4.00341907089061 4.00271596972388 6.11804559730904 4.71838677551019 3.66636006968075 4.1442161609005 3.21122222670659 6.21449978688294 4.9536085618613 3.87429501134651 4.07186612216576 2.59979625578436 6.59746841913277 3.56888036552917 4.08703909096815 4.38907894129213 3.1167432246131 6.02287102006921 4.64696329813725 3.76016028022053 3.65652674798494 2.59979625578436 4.19643651294109
Manes.16G137300.v6.1 10.2657683904975 10.3373467917118 9.89400911336531 9.9345994029878 9.91810705991368 9.31383855863846 10.4392884461494 10.4526967705889 9.32299016493484 9.27346885723519 10.0532756811113 10.6138715738615 10.3774346358069 9.84509469416288 9.82422832915224 9.51396740728093 10.0722397270282 10.1188209312764 9.47397295245976 10.3207298999166 8.97882636597969 9.97268514937073 9.80212453443282 10.1140528391897 9.50466862347143 9.99330680661153 10.3835111140985 13.2128244807415 9.83456413872688 9.21561645891937 9.52261179038836 10.2960853487836 10.3447226323655 9.27010570007206 9.90667483888547 9.34249045016422 10.1945989104995 10.6675032305941 9.25678140924322 9.17278306114551 9.18832360072724 9.82496458186901 9.79773288049488 9.81083337427985 10.3236742298096 8.32433751666211 10.1513127027023 10.2592205541266 9.80116054193846 9.33730171103819 8.93996656725493 9.42186097471005 9.59444585462555 8.94155665028923 10.989597914512 8.77966626593817 9.92506664362186 9.51322742877276 10.1564859019003 9.77883033553571 8.77272422758223 9.92375746463626 9.95551656834383 9.44371259435603 10.8145188258531 9.30266045397512 11.0020471303498 10.9451137961252 9.39352383288863 9.54444536160132 8.96868923018013 9.3903131752296 9.78216210798545 10.0078062692383 9.80282590732162 9.56787233150342 9.55400199744896 10.8012100244928 9.29994770456745 10.6413767904437 9.68206915223437 8.89811712455415 10.6346180538253 9.5835031218712 9.94439515188175 9.048990133705 10.505288385553 10.7558648879916 9.82360652525774 9.80969361389361 9.0936795274233 9.73681671440202 9.48872400503112 9.90095426561837 10.0770723154871 10.2105220553758 8.90144565394493 9.7729597164283 9.03394455178563 9.20963454693599 8.50966756965526 8.88265862473654 9.48022403558578 8.94633253640897 9.36117495070679 8.2818504243589 8.7607433242448 9.78066008143965 11.4052775681411 9.93424526936274 9.91446269480365 8.26914134812779 9.37496971488664 9.52044658626334 8.36083189821647 9.82965538319049 8.30385926658188 9.59275085946141 9.47711664814882 9.35418594525308 9.79446863837271 9.10647186342378 9.67414662480714 10.3268896753011 9.4326776623879 8.66504355017956 9.10900731044139 8.98575233722432 11.1091087361074 10.0333955461337 11.7690733037593 8.25104506690598 9.90023465056833 9.13251235607507 8.16165288645619 10.2653957025169 8.59202916580582 9.56161827635591 10.2931378938953 9.56291152538579 11.8796916068055 8.25514615853603 9.88034712644911 9.08493925541064 9.47192851288983 10.6707435531698 8.70513941367387 8.91380639159927 8.49101643563095 8.55917754274339 11.5069673194056 8.68103720393988 8.79968718504727 9.09212087698946 9.77532488574676 10.3296604834381 8.63214373291581 8.93832186429667 9.58470295793513 8.89430962789363 7.86820336127382 8.88947672968436 9.23957794748765 9.17729630844618 9.83125496444942 11.4801004804822 9.90064650375598 9.64270467828241 9.49906131276063 8.81174360873992 10.1252053793024 8.45915320882794 9.72790930233624 8.28184873811544 9.28322093927944 10.1784979512337 8.869602192812 9.28274879417734 9.24993609981997 11.373122050238 11.9477091452615 8.63857626041 8.54642399791452 9.27454710897794 9.39038149642653 9.97654509725523 8.19092888469094 10.4929555756122 9.83457477971326 9.97285967257067 9.95976166731794 9.11326314805213 8.15305102334018 10.3284690872801 9.64994615879669 8.21408858331805 9.59155573481822 7.77960923224272 9.96797645560196 8.79577168531593 8.68905480747337 9.15486985063723 8.21255632314457 9.81065796396709 8.90619044179944 8.95828775981113 9.48529967553885 8.10923196412219 10.3018482527219 8.93712574437237 9.29923908451 7.93016556615814 7.52486250853477 9.56276591354598 10.8121194856532 9.11226282705063 9.58839919269369 8.34109471943404 9.31082828122306 10.0436518721577 9.11760456352049 11.2428607716378 8.3652241560049 9.47979596513951 9.78221465872356 9.62351475015707 9.52607476111785 7.47782435409499 8.35243683462372 9.66502145392458 9.39361129936593 11.3201406714765 8.1771650457867 9.41776580479845 8.69694877891765 9.49334704378423 9.05163696410985 8.35698541582552 10.0523597267967 8.75899630380394 9.56657883661587 10.4000832486825 8.20546529862545 9.96287055667223 9.41834424654422 9.91174212856993 10.1296565523204 8.71515041310169 10.4435191392088 9.65309436051875 9.93188838310237 11.8762139766314 9.49214589569165 11.1151849447235 9.2634474202925 10.5065497761813 9.48633893021683 8.45438816876458 10.4096854165605 8.36025378862677 10.1240799779171 10.1222270689122 9.15716944769441 10.4526310819306 9.721563886248 10.0343285411818 9.51257259126444 8.83607857095495 10.021886293544 9.5694055917875 10.6583825402244 10.6553802874047 9.14870666686835 10.2776805008912 10.3677392990052 11.1808986828733 11.0614202463388 10.0071199927529 8.33043876372827 9.5588283605617 9.20863879213274 9.81921227755833 9.07122022021712 8.5127038660264 9.78577620333177 10.0935296034768 10.3152517593809 9.22909225482516 8.00656884596523 9.16329262588984 9.62619897082369 9.90447483426055 9.33798900177973 8.58937661331419 8.78509391159419 9.53608135557204 9.67948776910529 10.4969327989721 9.23464055478021 9.69480962272063 8.96113429986274 9.89330027815618 11.684765842956 8.1405338139725 9.05315881768567 9.13793792912247 9.17373586435981 10.2723669448141 8.41524623151028 9.90758453242949 8.57931016749612 8.84971342389713 9.89436859106305 8.14748029972289 9.01160837556798 9.23502568524206 9.53291430217369 10.0579988543875 8.14548848367857 8.68247875801999 9.94956747720664 8.8014831012295 10.0261403838555 8.32526148659559 9.03145641238188 9.25980843710176 10.3181172930298 10.4229210613172 8.93747375587311 9.61735703177354 11.4173767459102 9.19687902409931 9.53227939426701 8.54121095771482 9.74540803045043 8.67658612794002 8.95063002957049 10.0675263930784 8.34966840310337 10.0925096051445 10.8753174774724 9.46245930700799 9.04451801241559 7.84069736801247 9.81175077265176 9.04404000603457 9.07599394088608 9.62525818820303 8.04912476322242 9.88327627156762 9.30361348652797 9.68368573851269 9.0839002976608 8.31908048126162 8.8714641728716 9.48757600679633 8.64714440166212 10.0709479086097 8.3583775541756 9.41978585490157 8.78057985023711 10.2980309933024 11.0380645157699 8.59531047206934 9.43809391592321 9.63737306038405 8.60278486989009 8.79458816634515 8.5914993808612 9.08320900928938 9.93132060822149 7.99185119675981 9.06297870106291 10.8373766747339 8.31129803315437 11.1912733271351 9.37984303803792 9.57544775556681 9.9479548027864 9.14775154528498 9.14529279294968 9.98435254480816 9.04312837427149 8.13736349921148 9.11750243601756 10.5464718571686 10.7567620080399 9.11582143459648 9.12824152124919 8.8623169423621 9.86610123251732 9.32492929934574 10.3695889775081 9.56681227362901 8.23997743289474 9.14107360822351 9.12178403007518 8.90491485337678 9.41494721676666 9.30695119852092 9.22683568111273 10.371274952628 9.3573940476731 8.15470254578242 8.27857940892841 9.74801473641586 10.0454585509439 9.55230178435625 9.71857936293805 8.75112185784257 9.94875423375765 9.12183524251543 9.50327323415981 9.37680521160637 8.92850843129816 10.0540280437034 9.31654301884443 9.4116852648692 8.84441131840753 8.86990578860573 10.3692702987159 9.99372377284937 9.35106930581481 9.66067542121874 8.03317914016487 10.2129411488687 8.77084086442266 10.1602672350806 9.98665112968677 8.75433105851316 9.08902308104738 9.30988420768549 9.19178374559739 11.0034875835861 8.02415054895988 8.48772562295512 9.25442325969726 10.0404597591851 9.42846939844191 7.59098446990748 9.0301639706989 9.1544264439707 9.38144063578657 9.53689445504945 8.22702972996228 8.9640498084266 8.72150610044353 10.1410665107781 9.63657175395099 8.07746767851256 8.81813158214508 8.89510238345113 10.127309135399 10.6557283997388 8.40453456030188 8.68782065143797 9.38385420298684 10.1791246910317 10.8831805575388 8.26484628064892 8.73339126068171 9.77257754273412 9.4340447186932 10.2564957993784 7.48175098328243 8.81837995155078 8.4256425448175 9.84343570487005 9.86488651730305 9.62081303733794 8.53979480154565 9.77786434009133 9.55824445726581 10.435942643154 9.28680607339387 8.40556653435768 9.55225112896158 11.2848428148233 9.23776779577728 9.17315031567292 8.88954199158924 10.0301385688472 11.9927266250926 9.9104777244414 9.32973081006077 8.34378530278677 10.1784235236137 10.5302911537914 10.3116245535967 10.5431282978851 8.84493930637211 9.52879195457087 10.0742497624936 8.92652986477871 7.75819665587369 10.2597497866242 8.83692076841864 9.64836484868665 9.09792692450774 8.3370507549133 9.67170628266424 11.0487966877957 11.6905246884879 9.79062234782776 7.65132902469224 9.11135826304714 10.2101658366626 10.8765328562379 9.93853128194379 8.30871613006264 8.56924803111697 10.1104381746655 9.3666902870148 8.76548214909665 9.80209482265465 8.26061899960083 10.4057360391741 9.26052018476809 9.82915897446524 8.45742402210404 9.01806504665704 10.0019948939784 9.86368814470691 9.71017323750271 10.0361502000668 9.26512483450828 9.10337322333153 11.4067011215583 8.53892245864439 7.55196633808232 9.18703454280712 9.61446589165161 10.7420438255256 9.64044293278184 8.97097725024846 8.00128913566452 10.2546868221965 8.29857120797257 8.73258916386655 8.22462335604272 9.1036851008909 10.3299304718915 9.32114606954167 9.21665794104558 9.92177292653851 8.32534323777478 9.80420571736086 9.5034924765575 10.7854523224243 10.2608644864538 8.46765219083862 9.76914913697044 9.57458792331419 9.78005446618574 8.6086939489333 10.0935705685359 9.94951902206622 10.1870609675842 9.17391070047288 9.1605255846279 9.43363791392425 10.3473031469381 10.3768870380986 8.67509241729666 8.803465007011 9.54317670560183 9.28795099845804 10.1516653741878 10.0003302397818 10.4520222659269 10.9362388883681 9.68329560003017 10.2086286878585 10.2008685918577 10.6960515265181 9.20065247353206 9.21078490622602 9.87715380854123 10.1598048024848 10.1107661061414 8.61292675752796 9.04785116209159 10.3762763286358 9.82683362762481 10.0668160877469 11.7087352174655 9.80025062392152 10.3557477427977 9.98203903728463 9.44904263488141 9.7091518807074 9.51885312416312 9.91081295949529 10.1272486974029 10.7899770576441 9.67841440113913 8.94692704147622 9.43127797478722 9.45524349194471 9.26824301508865 8.97239176872738 9.11686442269733 10.0407443779825 8.99985001886887 10.732381934988 9.95427063606223 9.10264392502173 10.7030787678116 9.40487284757961 9.62764362930834 8.53595726550138 9.01639302966547 10.0780723114911 10.4443877973595 9.66698457931894 9.48992136091799 9.00042848380304 9.90435796046507 10.7812662047352 10.8055434018207 8.81731685289095 9.0938702382834 9.87772263482342 9.12994386074624 9.8445472355187 9.47624424525978 10.5806533094528 9.31525769011549 11.0763491161805 10.404249830394 10.6319942293767 8.08540552036473 10.2166506426075 9.09149762129647 10.2844571511794 10.9691536160246 9.22109156962394 9.20359493965829 9.43883167393368 10.3186149686413 9.90233296539037 9.3067986422578 9.78326761829296 9.7206939493601 9.81796682748924 11.0517023838433 9.34021476870985 9.89761821572666 10.6644367700419 9.83207322869611 10.3220087546088 8.50219388999181 10.3888785992566 9.23218340424202 10.153139855582 10.8421867850373 9.66891766285085 9.49633910707308 10.2087582725773 10.6525267748318 10.31533342767 10.4780454956871 8.8593324496469 10.5944431500817 9.89600714668062 9.88642984837225 10.3076331365343 8.9514398038922 10.3575698671121 9.37241773392868 10.4688735950368 9.25816197005065 9.64731172689999 10.4279417477781 10.1575683655867 9.81310248070384 10.3161701935395 9.44828233990543 9.87059394991365 10.8696291214945 10.4089868578856 9.54211888228932 9.26845187715775 9.42430539776408 9.35407280006646 9.90895238405601 10.3566450419149 8.99179866011218 9.96824218377565 11.8963100405475 9.83267223206839 10.0445797774995 9.41170618126052 9.78324881915831 9.2658549364917 9.36395455975543 9.43333991925197 9.46093269656285 10.6833857222562 10.9493926436911 9.36187550993811 10.4159808246411 9.40781786102427 9.5230141379823 9.27312381414065 10.3149090921616 10.0681594260598 9.62399622938938 9.97999842320184 9.18008238570531 9.34670022240475 8.6532194957863 9.0804887812236 10.4641204436946 9.57000673356331 9.42002279778114 9.99169573164694 9.76414396913275 10.2312937243948 9.09696895555575 9.82350462558265 9.894710500335 8.55075707050941 9.21430182423056 11.6695003936581 9.8083410435555 10.4402864287912 9.04999089070857 10.1530180045011 10.5647001461591 10.4777504695696 9.7550914129493 8.4507206727159 10.5533113160979 9.06885371020985 10.5014882562844 11.4131406190113 9.00428375422524 9.68670428795992 9.49323945514895 9.01745457087253 10.6057514644305 8.85995809137146 9.34657710109577 8.79905097747164 10.718456899725 11.5733187536937 10.5955541244782 9.90168300599144 8.86908405723408 10.4024341177973 8.92605878596805 8.69587113232662 9.9327264740163 9.13957228657435 9.66022204657582 10.371361742811 10.1484406799459
Manes.16G137400.v6.1 2.59979625578436 3.70064765159346 2.59979625578436 3.33882252641644 3.2383473822611 2.59979625578436 2.59979625578436 2.59979625578436 3.23690244174881 2.59979625578436 2.59979625578436 2.59979625578436 2.59979625578436 2.59979625578436 2.59979625578436 2.59979625578436 3.35405828690082 2.59979625578436 3.27626599380655 2.59979625578436 2.59979625578436 2.59979625578436 2.59979625578436 3.21375796249481 2.59979625578436 2.59979625578436 3.16295777007222 2.59979625578436 3.45177722385841 2.59979625578436 2.59979625578436 2.59979625578436 2.59979625578436 4.01164725166596 2.59979625578436 2.59979625578436 3.39406740467135 2.59979625578436 2.59979625578436 2.59979625578436 2.59979625578436 3.23286364701414 2.59979625578436 3.76574463858324 2.59979625578436 2.59979625578436 2.59979625578436 2.59979625578436 3.35067592997401 3.73724134059584 2.59979625578436 3.25791388366613 2.59979625578436 3.5101337076775 2.59979625578436 2.59979625578436 3.47984882381643 2.59979625578436 2.59979625578436 2.59979625578436 2.59979625578436 3.13655648183482 2.59979625578436 2.59979625578436 2.59979625578436 2.59979625578436 2.59979625578436 2.59979625578436 3.12093291120984 3.14104836382465 2.59979625578436 2.59979625578436 2.59979625578436 2.59979625578436 2.59979625578436 2.59979625578436 2.59979625578436 2.59979625578436 2.59979625578436 2.59979625578436 2.59979625578436 2.59979625578436 2.59979625578436 3.60689911294869 2.59979625578436 2.59979625578436 2.59979625578436 2.59979625578436 3.75847140941337 3.45699432410408 2.59979625578436 2.59979625578436 2.59979625578436 2.59979625578436 2.59979625578436 3.57536345356011 2.59979625578436 2.59979625578436 2.59979625578436 3.03824441707797 3.27454701011887 2.59979625578436 3.31634635312898 2.59979625578436 2.59979625578436 2.59979625578436 2.59979625578436 2.59979625578436 2.59979625578436 3.12799011821841 3.6939030069005 3.16467000805317 2.59979625578436 2.59979625578436 2.59979625578436 2.59979625578436 2.59979625578436 3.097772256188 2.59979625578436 4.75060821551022 4.78718987607328 2.59979625578436 3.09809346900321 2.59979625578436 3.03316965666899 3.25674191122001 2.59979625578436 2.59979625578436 2.59979625578436 2.59979625578436 2.59979625578436 2.59979625578436 2.59979625578436 2.59979625578436 2.59979625578436 2.59979625578436 2.59979625578436 3.42743776871339 2.59979625578436 3.55969412797435 2.59979625578436 2.59979625578436 2.59979625578436 2.59979625578436 2.59979625578436 2.59979625578436 2.59979625578436 2.59979625578436 2.59979625578436 2.59979625578436 2.59979625578436 2.59979625578436 2.59979625578436 2.59979625578436 2.59979625578436 2.59979625578436 2.59979625578436 2.59979625578436 2.59979625578436 2.59979625578436 2.59979625578436 2.59979625578436 3.13501077494869 3.07587858392687 3.39695909782473 3.12023197235027 2.59979625578436 2.59979625578436 2.59979625578436 2.59979625578436 2.59979625578436 2.59979625578436 2.59979625578436 2.59979625578436 2.59979625578436 2.59979625578436 3.39302171797744 2.59979625578436 3.08843871467039 2.59979625578436 2.59979625578436 3.04244381450743 2.59979625578436 2.59979625578436 3.60860218301673 3.13068999412181 3.16817936116962 2.59979625578436 2.59979625578436 3.03334130892695 2.59979625578436 2.59979625578436 2.59979625578436 2.59979625578436 2.59979625578436 3.17241119288935 3.09039111622633 2.59979625578436 3.48383847847714 2.59979625578436 4.24354709391718 3.92248848061779 3.16689536194367 3.36958725084717 2.59979625578436 3.9175075502131 3.26541768118622 2.59979625578436 3.0737295239543 3.20579552351965 4.6086352838799 3.61601505343628 2.59979625578436 2.59979625578436 2.59979625578436 3.58775514037745 3.30524536803394 2.59979625578436 2.59979625578436 2.59979625578436 3.3496085626079 2.59979625578436 2.59979625578436 3.59935003669032 2.59979625578436 2.59979625578436 2.59979625578436 2.59979625578436 2.59979625578436 3.14584555959347 4.76349058431737 2.59979625578436 2.59979625578436 2.59979625578436 2.59979625578436 2.59979625578436 3.38697297193438 2.59979625578436 2.59979625578436 2.59979625578436 2.59979625578436 2.59979625578436 2.59979625578436 2.59979625578436 2.59979625578436 2.59979625578436 2.59979625578436 2.59979625578436 2.59979625578436 2.59979625578436 2.59979625578436 2.59979625578436 3.17623298287933 3.27713638788058 3.01582169102262 2.59979625578436 2.59979625578436 2.59979625578436 2.59979625578436 2.59979625578436 2.59979625578436 3.15498124947046 2.59979625578436 2.59979625578436 3.07878727232066 2.59979625578436 2.59979625578436 3.17356662868593 2.59979625578436 2.59979625578436 3.35931070899168 2.59979625578436 2.59979625578436 2.59979625578436 2.59979625578436 2.59979625578436 3.05448293938791 2.59979625578436 2.59979625578436 2.59979625578436 2.59979625578436 3.35219443992066 3.39696096412707 2.59979625578436 2.59979625578436 2.59979625578436 3.48177099774535 4.01337394767009 2.59979625578436 3.82130495211995 2.59979625578436 2.59979625578436 2.59979625578436 2.59979625578436 2.59979625578436 2.59979625578436 2.59979625578436 2.59979625578436 2.59979625578436 3.09900823605374 3.05906766596064 2.59979625578436 2.59979625578436 2.59979625578436 2.59979625578436 2.59979625578436 3.14105343535606 3.17618018401525 2.59979625578436 3.53442076232412 2.59979625578436 3.1486359026078 3.02411260142883 2.59979625578436 2.59979625578436 2.59979625578436 3.4222802704751 3.20827003153473 2.59979625578436 2.59979625578436 2.59979625578436 2.59979625578436 3.17865863106762 2.59979625578436 2.59979625578436 2.59979625578436 2.59979625578436 3.08857273903009 2.59979625578436 2.59979625578436 2.59979625578436 3.36930499807517 2.59979625578436 2.59979625578436 2.59979625578436 2.59979625578436 4.17054209038837 3.15767287045227 2.59979625578436 2.59979625578436 2.59979625578436 2.59979625578436 3.51261602950284 3.33517525269574 3.40503430776885 2.59979625578436 2.59979625578436 4.0319417234535 2.59979625578436 3.06601140229909 2.59979625578436 3.10020146374746 2.59979625578436 2.59979625578436 2.59979625578436 2.59979625578436 3.53785864499071 3.06075262526231 2.59979625578436 2.59979625578436 2.59979625578436 3.87376483240547 3.82079001873872 2.59979625578436 3.03225364507438 2.59979625578436 3.73814861403534 4.21497953342451 2.59979625578436 4.0329195555562 2.59979625578436 4.60654291665989 3.91103305147773 3.09519307076167 3.66154325580684 2.59979625578436 2.59979625578436 3.71574319205381 3.54150743931308 3.09522200693535 3.14481839600152 2.99054227134901 3.17468152259091 2.59979625578436 2.59979625578436 2.9813665940389 2.59979625578436 3.11932334026827 4.11021710232401 2.59979625578436 2.59979625578436 2.59979625578436 3.21112129012012 2.59979625578436 2.59979625578436 2.59979625578436 2.59979625578436 3.41721789991342 3.44073658393479 3.25797369082606 2.59979625578436 2.59979625578436 2.59979625578436 3.8589781122172 3.16746079526105 3.14025367911579 2.59979625578436 3.7349225253245 3.84068801083756 2.59979625578436 3.27040979766199 2.59979625578436 4.60514702937736 5.06313991559764 2.59979625578436 3.30034534379421 2.59979625578436 2.59979625578436 4.34322746085301 2.59979625578436 2.59979625578436 2.59979625578436 3.9459970941976 3.66234613278062 2.59979625578436 2.59979625578436 3.20605869871251 2.59979625578436 2.59979625578436 2.59979625578436 2.59979625578436 2.59979625578436 3.53215864031854 2.59979625578436 2.59979625578436 2.59979625578436 2.59979625578436 3.15604534493096 2.59979625578436 2.59979625578436 2.59979625578436 2.59979625578436 3.14267566082531 3.19302232415317 2.59979625578436 2.59979625578436 2.59979625578436 3.20412094079488 2.59979625578436 2.59979625578436 2.59979625578436 2.59979625578436 3.47810055175345 3.05578649445254 2.59979625578436 2.59979625578436 2.59979625578436 2.59979625578436 3.40965391507048 2.59979625578436 2.59979625578436 2.59979625578436 3.02358893173204 3.10730057077166 2.59979625578436 3.43661259381833 2.59979625578436 2.59979625578436 3.97087468805563 2.59979625578436 3.19855137885276 2.59979625578436 2.59979625578436 3.46981407879668 3.15134302408755 2.59979625578436 2.59979625578436 2.59979625578436 3.04937180421191 3.37057561147686 2.59979625578436 3.23299208811065 2.59979625578436 4.01139348891446 3.44677671125314 2.59979625578436 2.59979625578436 2.59979625578436 2.59979625578436 2.59979625578436 2.59979625578436 3.30170228463906 2.59979625578436 2.59979625578436 2.59979625578436 2.59979625578436 2.59979625578436 3.37150153489142 3.40083590865166 2.59979625578436 2.59979625578436 2.59979625578436 2.59979625578436 2.59979625578436 3.12701290025836 2.59979625578436 2.59979625578436 2.59979625578436 3.0992041201342 2.59979625578436 2.59979625578436 3.12404357264528 2.59979625578436 3.77931028300922 3.13899408145671 2.59979625578436 2.59979625578436 2.59979625578436 3.22666753937026 3.16597009136717 2.59979625578436 3.65399748847355 2.59979625578436 3.62112234937258 4.40683795882933 2.59979625578436 2.59979625578436 2.59979625578436 2.59979625578436 2.59979625578436 2.59979625578436 2.59979625578436 2.59979625578436 3.79652443099544 3.18881389019315 2.59979625578436 2.59979625578436 2.59979625578436 2.59979625578436 3.20753853820288 2.59979625578436 2.59979625578436 2.59979625578436 3.66601713775343 3.47289612489842 3.17879938663296 3.62020516977015 2.59979625578436 4.0536971848221 3.13864089446275 2.59979625578436 3.32506186180071 2.59979625578436 3.09463790016529 2.59979625578436 2.59979625578436 2.59979625578436 2.59979625578436 4.32045571755676 2.59979625578436 2.59979625578436 2.59979625578436 2.96285904255512 2.59979625578436 3.57613858349178 2.59979625578436 2.59979625578436 2.59979625578436 2.59979625578436 3.91817791121178 2.59979625578436 2.59979625578436 2.59979625578436 2.59979625578436 3.12724282625815 2.59979625578436 2.59979625578436 3.36204250988082 2.59979625578436 3.36586943173339 3.46235777925282 2.59979625578436 2.59979625578436 2.59979625578436 2.59979625578436 3.60066604531036 2.59979625578436 2.59979625578436 2.59979625578436 3.61414121189432 2.59979625578436 2.59979625578436 2.59979625578436 2.59979625578436 2.59979625578436 3.63334554052997 2.59979625578436 2.59979625578436 2.59979625578436 5.03132395243238 2.59979625578436 2.59979625578436 2.59979625578436 2.59979625578436 2.59979625578436 2.59979625578436 2.59979625578436 2.59979625578436 2.59979625578436 3.83756148430802 3.99925688339375 2.59979625578436 3.36272800854502 2.59979625578436 2.59979625578436 2.59979625578436 2.59979625578436 2.59979625578436 2.59979625578436 3.62814463980205 3.11863948399305 2.59979625578436 3.0945433916009 2.59979625578436 3.21867299731733 2.59979625578436 3.30409561387671 2.59979625578436 2.59979625578436 2.59979625578436 2.59979625578436 2.59979625578436 3.72155046908345 2.59979625578436 3.34444953840647 3.65586713919034 2.59979625578436 2.59979625578436 2.59979625578436 3.36223058634014 3.170552578228 2.59979625578436 2.59979625578436 2.59979625578436 3.34910464508202 2.59979625578436 2.59979625578436 3.02941578193738 2.59979625578436 2.59979625578436 2.59979625578436 2.59979625578436 2.59979625578436 2.59979625578436 2.59979625578436 2.59979625578436 2.59979625578436 2.59979625578436 2.59979625578436 2.59979625578436 2.59979625578436 2.59979625578436 2.59979625578436 3.20938411112718 2.59979625578436 3.71886684136737 2.59979625578436 2.59979625578436 2.59979625578436 2.59979625578436 3.34681157322541 3.39597509573417 2.59979625578436 3.05549889512908 3.06479868293381 3.29856936453973 3.43488083141115 2.59979625578436 3.38404745483947 2.59979625578436 3.81194521333395 3.77818253122674 2.59979625578436 2.59979625578436 2.59979625578436 2.59979625578436 2.59979625578436 2.59979625578436 2.59979625578436 2.59979625578436 2.59979625578436 3.68000914401727 2.59979625578436 3.17310155599223 3.53005056540587 3.48505988337832 3.57524302608937 2.59979625578436 2.59979625578436 2.59979625578436 3.12901589028519 2.59979625578436 2.59979625578436 2.59979625578436 3.5573637628625 4.20404627355598 2.59979625578436 2.59979625578436 2.59979625578436 3.06152639500709 3.22256664660478 3.97866198404503 2.59979625578436 3.2235071789958 2.59979625578436 3.73922672233274 3.57146495650175 2.59979625578436 2.59979625578436 2.59979625578436 3.34205936974101 3.07369795760033 2.59979625578436 4.13821543031849 2.59979625578436 2.59979625578436 2.59979625578436 3.3939317028683 2.59979625578436 2.59979625578436 2.59979625578436 4.26206279944081 2.59979625578436 2.59979625578436 2.59979625578436 2.59979625578436 2.59979625578436 2.59979625578436 2.59979625578436 2.59979625578436 2.59979625578436 3.03374484675826 3.23170429409391 2.59979625578436 2.59979625578436 2.59979625578436 2.59979625578436 2.59979625578436 3.03967187552959 2.59979625578436 2.59979625578436 3.1167432246131 2.59979625578436 2.59979625578436 2.59979625578436 3.08078529881836 2.59979625578436 2.59979625578436
Manes.16G137500.v6.1 6.48116731379036 4.12294770149171 5.52857544202797 4.44760646456954 4.53701592918714 5.85565298984062 4.5501243530717 5.35231165776257 4.78737119458946 5.11058145307655 6.47114504881277 5.37787003555378 5.64776757864078 4.91064980434831 5.82334999958656 6.60376784780835 5.52591011454621 5.40690247268181 4.83187038555503 5.49140330394428 6.37208266611761 5.55675362775939 6.17754322353151 5.22231306856646 5.830080836156 6.84726925488114 5.2224007642369 5.53727055009984 5.03409015116063 5.41475230790639 7.04134859801391 4.49655854268444 5.56444925453308 4.94632414653747 5.42253030621261 7.42948844100697 5.37102424351052 4.95651834574369 5.34824383107674 5.66867603823951 6.97025037180037 5.04228789964076 5.24105452762996 4.01013362095992 5.49797047363289 6.58614868384576 4.76298530293542 5.33506461334569 4.91756613598931 5.67465585313742 6.31182321078495 5.43842116618264 5.59046353444191 4.56493412383359 4.97760437753053 7.30855094175176 4.84194720972685 5.51144163847332 5.44799335645218 5.62267830941157 6.10997830581136 4.84137331465453 5.40037386547139 2.59979625578436 5.22896380779876 6.89959467144775 4.80521216260492 5.36692671500877 3.74141934797666 5.17562706729124 6.4006977734273 5.12445575422196 5.55661863084591 2.59979625578436 5.37935167739317 6.95583394841698 5.73939617369091 5.24609710295013 4.80227802109629 5.18525466815706 6.84344453102988 5.30726450852579 5.86754089169169 4.65999582256521 5.2488763874517 7.24794049997985 5.11788914385215 5.17130411694715 5.07557858543911 4.99585994834651 7.29496412848932 5.12953989069272 6.06952691305016 5.358614257121 2.59979625578436 4.05595217140846 7.28011192031604 5.42475654475844 6.24527967837947 4.93892028776688 5.47184920979234 7.01249827974091 5.41114661251734 5.96855237881075 5.89057866898297 5.21684130605802 7.14894984450742 5.11615985056915 5.12969649216067 5.08965638636411 5.6903424468185 6.7136829243031 5.29156089286131 5.32152951514126 2.59979625578436 4.40903198082104 7.21041524647487 5.3883026993717 5.41035710798986 5.63715312357101 5.29342134644698 6.99287411080278 5.31046337055561 5.67447449266832 5.23270013082601 4.77653783786101 5.622130621088 4.78595897021073 3.9016924230135 4.88361491259267 4.78658291950241 7.07647739918293 5.49742969210282 5.9261543856086 4.6496055046137 4.85709757349905 6.77372679169599 5.12906871849378 6.07735111444112 4.61749580910347 4.64684458148528 7.07874211851134 4.92357922589074 5.54998161254323 4.68693797484224 5.42415449597976 6.25440222122652 5.27125697729111 6.03276807361383 2.59979625578436 4.7434366805085 6.94558272800788 5.00175248806398 5.85625482996589 4.42307239436266 4.22280161323264 7.23250755622089 4.89694504590521 5.85644789728204 4.7592158998697 4.92830758674029 6.32442769379825 4.92229970002312 6.07758775237778 4.99333551381934 5.22724145423768 6.04012859869705 5.12635450257696 6.05100434830062 4.74782748978161 4.94227373694043 6.89019908589391 5.28299980177947 5.84968955574407 4.73687755604827 4.57981876452515 5.98232964459956 4.80234225549176 5.70434441706679 2.59979625578436 4.90781156773918 6.38507268127952 5.33550262456335 5.13854131268851 4.64747589463658 5.02596329353643 7.79214380741201 4.67355884473163 6.02268237535786 4.86103172678541 5.82563479996915 5.87420097748968 7.04074926697159 5.11071440689473 6.19822980229065 5.18061968558627 5.04219516755409 6.45622614331501 5.04114490005208 5.98201387070933 4.90063590618413 4.71896241227672 7.49069559346095 5.00850203123072 5.98500615354087 4.6183327512692 5.17234504857913 7.04691146800441 4.76972938749386 5.80654701411301 5.19209500907016 4.62892885745159 6.08762400811424 4.63773418820812 5.06698148608036 4.7833627374361 5.1177963642938 6.78428451821701 5.50633904346967 5.68181262459521 4.95586597078112 5.01986107875287 6.42761426446969 4.97961470852171 6.60989431163523 5.25938930473706 5.3297934882194 6.7844642414052 5.41775509638884 5.64555408590806 4.73258648521484 4.74933294058853 6.55460104900234 6.05289111671387 5.8526360122515 4.26923462383632 5.1857487437654 6.87155559336814 4.29155287755991 5.68839030395699 3.99618073743982 5.22730095032263 7.87096333006192 5.28717914079398 6.05087113104684 4.47037920120321 5.4296010500417 7.04556639882159 4.59457095969605 5.27569001107138 4.06229481865297 5.62208856453008 7.52771130262482 4.97116669211376 5.62790707148691 4.81366704414057 5.07827029939679 6.22678473642033 5.29555662618981 6.41290492083346 5.02331983882884 4.85974888103689 6.24028896389449 4.8426123526528 6.09241512921473 4.29520796724491 5.59890835675455 7.1796256811292 5.64775399921056 5.93843526793981 4.45342333570481 5.15043897757262 6.77495380394038 5.44082290758102 5.12807899866433 3.73395067132373 5.03837385944831 7.11875257968409 6.44226076566203 5.40876664423866 6.50711273875076 5.59898055736226 4.80178057883456 6.76884303841721 5.48134392625356 6.11889664976413 5.10546347262195 5.4423356480571 7.00151464350074 5.86463676777969 6.46830684353248 5.21277875307988 5.52304671303811 6.82619942677192 5.41760349071344 6.386302029067 4.04816312576133 5.27392048744611 6.77039143459231 4.78955895623763 5.96201654252517 4.89978814307419 5.24059184724095 6.10725230469115 5.30229348618364 6.21633406795693 5.34236004215327 5.82219070055151 6.03762938385992 4.6790682773392 5.95317315018279 5.68275581378455 5.89653358229797 6.83490376659388 5.67068639243283 6.0465132893165 5.22718553054381 5.30931756885077 6.89825326928277 5.21008173323636 5.70488130659888 5.1682127294892 5.67148300417231 5.29477891029228 4.08975469002555 5.06084245995439 3.29274630253399 4.66853075440837 7.7991180158552 5.37739867544118 5.17097632349424 5.39765202937355 2.59979625578436 6.47806608086444 5.14460140658828 5.8658880556667 4.90937645656119 5.5005135570456 6.22524771647633 5.28870050908828 5.40821395191695 2.59979625578436 5.07084018018485 6.08561755885846 5.36713365182628 5.95377613832212 5.03320457587851 5.21158959849062 5.60985856707353 4.90972230975181 5.71164167256223 4.94585425243646 4.87414220219852 6.80825127037761 5.19961037318717 5.43393655529387 5.07009439438707 4.43709670437289 7.26581524482589 5.36881538570789 6.06576247569583 4.69086339804296 5.65994914220903 7.25430744164832 5.06730537368118 5.63650290763404 4.98310222217796 4.45540367554893 6.68186765276919 5.21311995524198 5.45272431587845 4.50010161874625 5.69004993337496 5.42729478098563 7.4656237247679 5.39254802890789 6.02916182599141 4.9670483590493 5.6098147042267 7.04883492101034 4.91488999321837 5.84722969098939 5.28463572456551 4.83552879519164 6.31281036935923 5.53311707953706 5.83720936186613 4.90541185691162 5.74852117595803 7.1198555953015 5.30269398966514 5.53260901940399 4.29605643291982 4.92523310772865 7.1748074508931 4.4569336025263 6.08536943490718 5.48811053482488 5.66085896483661 6.16889244600352 5.15191853607092 5.55252165035059 5.14155339586036 3.69848075669755 5.38075301831216 4.55268857491704 5.18693975166023 4.68404355364971 4.64130594750909 6.65480483269096 4.9513991278885 5.70141436676452 5.64792703404764 5.46973223344267 6.77691572833268 4.89929331342009 6.07591309287643 5.62346657881611 5.83899315870481 6.79359604854849 5.39731521421881 5.31075207144444 5.30587876897452 5.99617269981889 7.29793535512185 5.15310462167572 6.4004456357145 3.99200293977257 4.67732078008704 5.73494183397823 6.29127595218634 6.11633807022678 5.14282163926461 5.71676957641453 7.31683262970677 6.36500916978086 6.73006893349321 5.49399879101257 5.73396550048662 6.92975777117771 6.17622970169223 5.48133840269262 4.99159171590399 5.3333585447151 7.24119284696799 6.10508978381678 6.17142666368265 4.86861545120893 6.75026444500484 6.34924424676564 5.73877899880077 6.27560238077074 5.66646821714578 5.34086190539797 7.70900755042859 5.36593213981705 6.33718813718086 5.37694999520783 5.50150596013837 6.82198380645602 4.93230833082211 6.46169214194634 4.2602504023305 5.07781638882499 6.46528404331712 6.06945523282105 6.53275251240342 5.29013737360073 5.90740007000768 5.57361859195016 6.3501943424038 5.13648438874497 5.54568416811085 4.33243112526806 4.46739589568783 5.5733730360995 4.14061795982354 4.93578006322342 4.09557924827127 5.37007303010709 6.77564419848444 5.35368694412618 5.18200176436356 5.10377912935178 5.3172288934508 6.8257133781553 2.59979625578436 5.45554951808899 4.14712220237834 4.96701241384586 6.95154352542715 4.56970683727191 5.36430318602232 5.27965586900133 5.19287823447087 6.99838129320013 5.93424802614834 5.78066121381438 5.13102936486067 5.01403840957566 6.69613855557698 5.2268052845239 5.72303515313542 4.46935682356672 5.77715433561352 7.0210744482823 5.3281519880763 5.23410097386265 4.24743367010746 4.53509421261516 6.81424269525691 4.79688283492342 5.76818083303319 5.45402062582601 5.87317076563667 6.86202774608891 4.97927220390399 6.32145991206831 5.4541695662425 5.92345189284939 6.66832324583735 5.00568851949649 5.07828732637641 4.67018244717082 5.51044564379672 6.22190682314735 5.70252052491496 5.58989831619294 5.29325863473296 5.03744307955411 7.28858706752611 5.71664447614172 5.93920369680472 5.33479961726208 5.99552853590676 7.47808120347842 4.8813849947124 5.79002136606438 4.98317656392985 4.7626906115746 6.37028442745018 4.77178311029056 5.62617755265299 4.37477505853575 4.86665826389569 7.10363906537378 5.647168988892 5.93537150147407 4.29464440405173 5.97433664583738 5.47729734463817 5.32743444914827 5.12051315625149 3.09463790016529 4.48150388569802 6.71541713098056 5.53346888613259 5.42626951909143 2.59979625578436 5.74977905389385 7.07212436314175 5.43375959847531 5.83341358083363 5.28887677705015 6.03645458619728 4.994720995105 6.92642285629532 5.1948830459666 5.58674503808282 5.55908597008498 4.97818304113808 5.77555119994654 5.89822336901242 5.34738543772507 4.03947831682694 5.22056656941202 6.82195976143191 3.8918414592231 5.16789998055514 4.91423561983802 4.65386298713517 5.95812525219339 4.97561438953154 5.64269738745616 4.06437485354539 5.48231165788337 6.25423741501259 5.37926450215076 4.66454790897957 5.33462605669854 5.09659078655789 6.84191930513373 4.81699222324142 5.59631557164202 4.88409526901305 5.41433486862835 6.26757058038511 4.50086420101769 4.55763654426969 4.88162675144335 5.71635947049399 7.68706731192633 5.23644899067029 6.19120602390904 4.33535225676612 4.33097638437101 6.50062834714248 4.78700919817493 5.72911726201928 4.95878175749743 5.09465153705983 7.72199126729546 5.7536593113118 5.63080701104368 4.68087199137485 5.50039970271286 6.59937488795357 2.59979625578436 5.37981769015489 4.74506342842781 5.34131672090847 6.32909908328033 5.1822652209339 5.65737811838124 4.26901880011362 5.51770122876838 5.1763053545925 5.21631662540804 5.40667970662823 4.52490356230634 5.72440515974775 6.58099064424696 5.48211311700769 5.47692326064789 4.67503778148161 5.35547279079301 7.23938708120323 5.27335669040253 4.40711821045092 4.66713818862751 4.58817124990473 6.71979410314448 4.25857269511336 5.42561595221254 4.13393462046918 4.97484574526708 6.07591296524701 4.95304121358814 5.94956559863359 5.27760619206338 5.36642556457995 5.8450155151538 5.10534450742771 5.80190355422445 4.29337743312658 5.17625780774699 6.27729817374965 2.59979625578436 5.77184428213883 3.74192460119621 4.77491882331429 4.33533653699186 6.85578312523886 4.99281489392205 5.73078643560447 4.88266953146706 4.64790232663202 6.42139189194672 3.44650063410331 5.34031065886625 4.40547769328959 5.13180525567664 6.68070739306475 4.37282195677682 5.44889140374792 4.73873211184357 5.25982043043922 6.86356114727669 5.58728830292524 5.48521979067723 5.36374954362862 5.8918128799149 6.52057087168121 5.2659195984544 5.61947010807414 4.61758077467712 5.37325073172936 6.41421796755588 2.59979625578436 4.83563654625684 4.79587404593374 5.09554188268651 6.62552626993639 5.7841026913866 6.12649121516761 5.21090351264654 4.86249697187736 6.64647973950875 4.71972690567359 5.50533607311051 5.01964453812824 5.26392317885745 6.66313999513924 4.8320696890065 5.77747152489978 4.37342642078893 4.96863573485081 6.00380142859844 5.23643903120535 6.09965143318925 4.98240027873282 5.91855937359209 7.29196825245542 4.92986226195819 5.76831713754933 5.78819291834332 4.63960930096885 6.34593683255012 4.92438738940303 5.75264854340947 4.71758714888564 5.49079263175275 6.36133004996602 5.62162984855006 4.68205104553335 4.99256636111804 4.2365515425824 6.89702814994388 4.72874912504652 5.21199822000592 3.91655510433263 5.64373170174289 6.4857004169362 4.56804106478003 7.3388626171521 4.77223390045046 5.19737521855954 7.29565162957702 5.59719153644544 5.60919072209772 4.6337513850216 5.93684362470251 7.17212440118847 4.16338170986749 5.99794169129536 4.19994745043866 4.75037316753336 6.5867332356293 4.59920091390411 5.16952031111707 3.90291938238005 5.04609642739144 6.66028850442297 5.37158624151229 5.81134699487899 3.42544384608713 5.31223794703736 4.93728245050757
Manes.16G137600.v6.1 5.81913941534341 5.21186817014204 6.13711915098724 6.99170408965668 5.53407334629414 5.92281067071408 5.99902382935943 6.22467057070169 6.84720986618872 6.90842614022985 5.18515601484175 5.35702971358084 5.42275968896908 6.19795927250776 5.98216156722235 5.69692681161598 6.40218639200371 7.04514390563363 6.01106385196628 6.04376556578876 5.5863363645003 7.79762568193329 5.42285291274388 6.48755267112461 6.18485860899507 5.57714359870849 6.41951824294723 6.62087585377557 6.65802776555048 6.0824351318153 6.41906729981522 7.18914702175366 6.38602363914766 7.43629537097339 6.4758711119544 6.18491156300577 6.72780742489795 5.33120940369676 5.34824383107674 6.67747293284693 6.21572308873801 6.78447542061347 5.49687371555216 6.54276092104274 5.85988930863373 5.94728963063607 6.30210268555829 6.74735727855611 5.4324350311122 6.42213601472962 5.3671121532718 6.67596732594809 5.59046353444191 6.17219127219626 6.10506901194598 5.8710740127188 6.05818548534641 5.97695281266623 7.06458943356084 5.98220071293987 5.08896233257661 6.26694511456067 5.92206910784414 6.32364397525139 6.12453966461635 4.81613460543653 4.85581315915023 6.09905321746842 6.85497078258942 6.76119602705044 5.62673953955139 6.57530308912323 5.98704681093141 6.6658851503385 6.1775680108337 6.22513538203182 6.55601234347892 6.6563856074783 6.39815666910512 5.46666915967192 5.23665686480713 6.70140334351457 5.81787318392359 6.83386984428522 5.77449854146422 4.54125846216162 5.3558614734996 5.9099352475546 5.76134181319777 5.54213192407561 5.49484404361393 6.23755577710974 6.21255688755505 6.45449865566625 7.0281325268453 5.77186189277532 5.66715124675696 7.00803788782135 6.29643442253279 6.81027263434456 6.84685665869481 6.89712211451013 6.36907121908858 5.96855237881075 5.12862405186618 6.60010683237556 5.96344554156053 6.3407443616053 6.43566305862396 6.22693945394604 6.67883744488601 5.15232894402437 6.6069787147334 5.71546744093212 6.50626143573854 5.91509070207202 5.89928879374871 6.08212360516531 7.1075709070159 7.22155877704637 7.04083630972785 6.44315289619126 7.02420516067596 5.04657409249893 6.20759345108541 7.59641430127988 6.78914917094431 7.8614043787622 6.41996321285578 6.83138875422087 7.26393141336553 4.85910388137775 5.93108936079015 6.56711976400408 7.39107848251266 6.50176838948756 5.82578425625269 7.01562751762151 7.08281824512865 7.61238925806903 6.23152794243127 6.63756134210083 6.81684532472797 7.04711225078041 5.6813976062041 5.82836553462454 5.95322380982713 6.53682041141936 7.02431257015105 6.46902882030237 6.45728638690675 5.97313626419769 6.72061393556815 6.46552800398886 7.55912768415231 7.15204471163821 6.01262862596552 6.56850782631187 7.12165908888021 6.99535088492286 7.08617699240175 5.82151755610269 6.87406019965645 6.33894511036253 6.68494687054977 6.91971984224435 4.81641917716865 7.0780293767678 2.59979625578436 5.44304542015619 6.13045693755617 6.182888186207 6.31135670033777 6.9518663335479 5.17482647300398 5.75390249946886 5.26363213787079 6.61478983532641 6.59541213681617 2.59979625578436 5.27149950036059 6.33427658657861 7.08247655459225 6.8016975780875 6.41382261075521 6.34711061891892 6.32720157085198 6.62047944786445 6.30211135456154 7.02100658709826 5.88000529574045 6.23023369368401 6.30205112960247 6.25529324503854 6.63430198378036 6.60551600887904 6.99900395841411 6.87012642833119 7.6023094592703 7.19773901508475 7.29584245253615 7.37864553645266 7.02725499788786 6.28946248530151 7.1511322391285 7.10076667464775 7.33654734045925 6.5293847146734 6.16349203700008 6.82380156268938 7.17355301203051 6.87762622867915 7.85006934642798 6.86988376752666 7.37331525404981 6.75936491922265 7.45363144944383 6.21768568492575 6.98928006729924 7.2518909327076 6.13368190449477 7.15573751985608 6.2811426881 6.9096253821107 6.73105712677436 7.38585122748881 7.10391456646029 7.5710131743311 5.87583798697903 6.68884010259284 7.05676825498009 6.73706455478872 6.67380030658354 7.00567960073077 7.42825093673422 6.45146898130992 6.81927491148575 6.87155559336814 7.18670562789202 8.06659321147542 6.90472482192888 7.46684688601622 6.97147735784969 6.35759057718512 7.51111217266849 7.00015859374735 6.09787186954787 6.54497770176788 6.55265667117826 7.36413435572943 7.21293344129653 7.33111566227578 6.52581030417242 6.59699718447719 7.01226815719539 7.56160934804332 5.07827029939679 6.28493486235318 6.93565745268072 7.23905718750046 7.38698417773813 6.86203938209781 6.49757378413315 6.78866607338163 7.06515582481377 6.85519500619287 7.11386657652965 5.70667019017776 6.76349592267093 6.76464709562192 6.65231829962357 6.21207148389349 7.30412391847378 7.03152909326415 6.87145918721662 6.61242234836843 6.59608241111234 2.59979625578436 8.80050659750032 6.85401594802506 7.45552758708261 7.04909406426622 7.92259591299029 7.39578048126498 7.78162874642513 7.85398079753383 8.01205801031192 8.34090830841197 7.8156775650899 7.08435935785227 6.86075583291167 6.1519306197344 7.06202290712715 7.38398929588617 7.11479039467226 7.39890756322577 7.26254857530375 7.66638957625005 7.25626556697395 7.68288995541813 7.18062844451778 6.61919336116143 7.05668430306258 7.60739480179004 7.98942110398841 7.795318658595 7.45185641166372 7.70759719557219 6.15976672336866 7.61723473918701 8.03370596032584 7.51103735793831 7.64744541432232 7.3517855787954 6.77336998578035 6.90997382676658 7.30967584374271 7.58879401775064 7.23446669688474 7.48165352560746 7.41526460039886 7.57659345661714 7.28814073606537 7.77185931672762 7.78308471206166 7.61014686375425 7.44654115688707 7.23814712659781 7.45619745977043 6.83490001577554 7.90110665766207 7.22514760627495 6.28297791613009 6.90345318979423 7.05843032632108 7.98816050008518 7.10145548571875 8.07622833981993 6.35202345896762 6.85245663483289 7.41398772315778 6.47175993118427 7.73241041050356 7.35036951848673 7.39160457516646 7.38141672495263 7.03817707466261 7.20915048434532 7.83555554471318 8.13029869956732 6.54992929846259 6.66723501929349 7.52736622808363 7.17833296949904 7.90468584919491 7.67504538277999 6.94619165893636 6.60366629619246 7.2574048764879 7.30164025258451 7.55364928898529 8.10280468999711 5.95920757538162 6.08077533761312 6.45923072903737 7.60609261991033 7.44340559443868 7.47060315707069 7.08547774974191 7.03836575416103 6.50009772207078 7.16660693634215 6.55381309632214 6.67232547777914 7.54744243760539 7.72890269944717 7.0750692212686 7.14421985232372 8.04468930904286 6.5661588059087 6.9529284779521 6.68075953604005 7.8452342707142 7.4528772632563 7.34484079458518 7.28985272294757 7.3085588547377 7.58136245098568 7.49092420806568 6.24907140394311 7.70758133330611 6.350357264757 7.55998228822396 7.07849943099998 7.42884096663626 5.09033260165601 7.24247159728133 6.7457670629535 7.00409313309908 7.30594125201179 7.8672363077441 7.81134696137411 7.66406849562478 7.7553930404898 7.64515847111861 7.69579195407188 8.48051995685942 7.11960713472286 7.29753944197749 7.174934095617 6.71595968958756 7.13201353642725 7.36883566337307 8.0301491032943 6.89119802910205 7.21818979394573 7.22651536889634 7.93610431660676 7.66747774876688 7.36740850261972 8.07273081636575 7.32858737198327 7.46285291972601 7.7335225275637 7.56577694184544 8.05463368177567 8.62758281513382 8.07624402193809 8.10807313390586 8.05545196461965 7.41629800845431 8.01364601784418 6.73874719273702 7.90227182877274 6.92341582608181 7.13707040410331 7.68888526523425 6.94411998378888 7.37957389998953 8.07780930007078 6.98379739490675 7.22089863286593 7.05066215736374 7.8141361085872 8.05452573657341 7.29257108500201 6.91781893986106 8.1605889061408 6.20280614084776 7.35977262855929 7.5367180362759 7.67809919546676 7.07310495245999 6.656989951369 7.17800263336663 7.67676155906986 8.38507302617437 6.95046710029692 7.16896120984999 7.28036055503875 7.39924230589512 8.25547957408381 7.24818409045143 7.24162766083497 7.37929775953093 7.11632974355271 7.76766569498809 7.47593900106071 6.95330690919791 7.11444852446704 6.08152402546419 7.89464761147431 6.81846129699774 7.2114781029143 7.04463836566362 6.1993883911482 7.15761785114413 6.92464997143792 7.65286048135187 7.75301301890889 6.69515849736571 7.12943019475252 5.21590477547158 7.79985584931477 6.15162309100921 5.73562384123303 2.59979625578436 6.43247727242405 7.13891459804757 6.57583257763801 5.9869020429695 6.53837780862078 5.95101592622328 7.24691822505079 6.53122488482692 7.56363359212376 7.02196912375451 6.66479346373174 7.13263337572651 6.63213291091796 7.43934128651683 6.6913778948984 7.96569208995157 7.5930439233834 7.02834839040618 6.0070613790542 6.34695511300775 6.46187909836604 6.80188402242943 6.70379753448505 6.24172096344671 6.75611140691887 5.99983420980975 7.11510604890127 6.5932597207234 6.49352683573392 6.13781099624831 6.87185314094225 7.31785966321655 7.1725408707081 6.23608985977777 6.86659347546776 6.70695813597173 7.47298336920302 7.36012821029771 6.84119099507167 7.23408296317484 6.74329151874753 7.65981483863457 6.9677603250059 6.22388820028362 7.00872645765963 6.52375956647697 6.75556469076825 6.74237429044781 6.64750465253433 7.09142389535578 7.4128766687729 7.13148513022617 7.6730635045979 6.24217187291257 6.96112036378282 7.11720038724178 7.35289030398693 6.92700800578556 6.18931861837015 7.06980310725067 6.23002451204405 7.35066029384963 6.47099027712577 7.81829920017742 7.33369701447543 6.10294194398978 7.31772803615503 5.93869881169945 4.96987280181096 6.95264766043806 6.60684641234775 7.93457718932649 6.97910157215912 5.74083732857026 6.2391265114595 6.18183080119617 6.91649764835536 6.72114459476859 6.11060005614404 5.01389636995763 5.75369441515736 7.14240897344576 6.66974845870146 6.27833742038329 4.85762936565525 5.89822336901242 6.32610369099392 5.48857580284264 7.24160560030341 5.27548114763936 5.21386242768338 4.85015507032385 6.55418430421086 6.05006622607143 5.4130435930588 6.17750968955095 5.42465679084043 6.55643996316492 6.69873406950971 4.91531722652645 5.18715517396516 6.21892116035631 6.64700935399248 5.97774774718069 5.08362443367456 5.6280595492382 5.82569360455983 6.67738601671812 6.21717682737156 5.67840999259527 6.42718149269764 5.74534147984939 7.30016747753044 6.48453128891617 5.89469266916456 6.52675734111454 6.87027343502045 5.56334896387319 5.001637896432 6.62671839059035 6.74633198584453 6.18707619703512 6.85979864391199 7.20476374672036 5.74658126581198 6.73259520984025 6.39897243399267 6.20478045884946 6.46474531946873 6.30262036248613 5.45667075841334 6.252361741007 7.17650365555113 7.1721447404821 6.78833143023052 5.98592560806214 8.36285911585397 6.54359627609279 7.63911708869293 4.75336636520333 6.8576167369062 5.50761919476313 5.57238226094609 7.08937430573395 6.2940809481359 6.82362302642459 6.03507550482669 7.15288917911694 6.32975219324021 7.04991150410253 6.68808415015984 6.45081431452723 7.02836611947927 6.13413210721758 5.87934107293229 7.40441181833578 5.96331989362965 6.42823141169253 6.17532953830611 5.18483120213463 6.27008083096511 6.04902945937883 6.2617805380363 5.46502177355232 6.05023776556244 5.57601300194704 5.61862419468211 6.57352737583512 5.97484085131944 5.86871299220909 5.66832519039415 5.59639533333388 6.7632897185622 5.60019073164069 6.41561968680458 6.42616932580753 5.79181102041408 6.77300253476565 7.16859260189501 5.8111294199231 6.66961638453774 5.82262599841629 6.51056993924955 5.65679863538415 7.19917402310816 5.86879981142585 4.98643081984991 5.70247409335716 6.86969709479375 6.71503693883032 6.28991094409173 6.88624426667507 6.42920093501876 6.15987003048778 6.60333177502016 5.66606800091762 7.28011384885595 6.35752948685746 5.18372773815211 6.17064995199924 6.26288913471445 7.66875988261128 8.19667687131406 5.96501318606564 6.98472951671304 5.99993336832233 7.28020907164512 7.03326555011173 7.79663558343561 7.06288872142315 5.67475533572733 5.26699531179257 5.34420509714826 6.41123637322234 6.60334302403984 6.88827656075733 6.93859052903455 7.31860009709689 7.19730036342305 7.17654074455575 7.40735355905286 7.20527271942254 6.66270540786074 7.20211993901034 7.03655844335941 6.78177837559668 6.86454046956427 7.64084862845625 7.75376877877009 6.06128228558896 4.09791810019352 7.43131520104907 7.82131040399935 6.7180350960333 6.09479722545681 5.79568144370993 7.93386588387228 5.53228891480301 7.07930154567004 6.86599262184575 6.8623213673884 7.04167284517507 8.09670668176785 6.50893107855751 7.26436875668421 6.3717175037301 5.63451438049726 2.59979625578436 6.30161968144237 5.40077598935837 5.96789617406382 7.28691974406102 6.53686067303293 7.41938032700853 6.43129024808049 6.85544577537772 7.12930801719363 6.44963427035075 6.69960782636136 5.36592475869057 6.20625044739063 5.96925424868159 6.20640372697878 6.59103105883897 6.47257592971256 5.96563859710797 7.09408718655877 5.69946422278576 7.03933470128342 6.01946570494788 5.86578897354097
Manes.16G137700.v6.1 9.78577425844639 8.43211084302421 8.36807407039826 7.32781936202606 7.97142956671993 7.85934427346219 7.6402642311639 7.93257323618083 5.77367185168224 4.27504278837248 11.2669735450914 9.29245747006477 10.2160877958494 6.75037442628851 4.85363328508751 9.95726366728764 6.54057856460624 8.17024422996785 6.26304532179412 6.94515120866903 8.06437082883764 6.56489851823944 9.59411207352688 7.18602680335949 6.72918452247966 12.9546520542724 6.99817147860029 7.85412441935232 6.7487042341448 4.62529979767761 12.5800316894549 5.57240382115742 8.93213376250828 5.92465490721641 4.38590499291156 12.3608460307202 9.11073933081084 11.1519904207693 9.41826077236383 5.10332365595166 10.9060710594018 7.02080224374421 9.14181949589245 6.50991120370388 5.56516280318922 7.45328184503195 5.34096822200716 7.62111311517014 6.28530313218243 5.4711064294837 10.2569926306538 5.52290438417962 10.4586562296762 7.17085724371193 6.13573960900464 10.0469509856574 7.40374605490786 8.45569516065439 7.31110482486892 6.16787048481438 11.3097997549955 6.75091661769732 10.4451844852065 7.5156854989389 5.15520149112927 8.42750499568145 6.37738989657295 7.4385678854732 6.38631515260855 5.403754348915 9.2259573843178 6.4706187083084 10.2117012803245 8.13608376107665 7.05940664408718 9.21257175404373 6.49246185829567 9.18241930054651 7.45728953239972 5.01937406921283 9.40979713623197 5.93600238616203 8.0969671888668 6.0814582172054 6.45664045620518 9.80117449560751 8.3062470586313 9.23430433311008 6.06055866749665 5.80981488929457 11.9114905496253 7.8117861138625 8.09641478099696 7.56415422476521 9.03981183449863 7.37867622000875 8.63622742865672 6.14613852992409 7.41179756515204 6.58208036762026 4.45458971235899 8.0653246901349 5.73909734940539 7.11083306822848 7.66694504603279 4.16790133497031 8.70395092358615 6.26848135100396 6.68546614929598 6.68612306740054 8.68168588605086 8.5412111635731 6.61579705369682 9.51234566544659 6.50626143573854 6.77402535330522 7.14406692034404 5.51102695186394 7.39444776307685 6.79154030695663 3.85737758273142 7.23381589203206 6.60291645782348 8.84594658687593 5.89371134745721 4.45682179403041 8.73813895729862 5.01165660883931 7.36669609227085 4.4589452453862 3.61868305960293 8.82671337524894 7.04649673857784 9.79094799705023 6.05403405088992 6.15620459440854 9.43197383918435 5.43961012820257 8.43838285170704 4.83114315265582 8.79678266782832 8.22928164344366 5.88635508565476 7.34711581379283 5.82417717915588 5.58696679912604 7.59029119730563 6.06781375450989 8.11336284888757 5.63881424190592 6.83315673651248 7.92323150731812 6.9756366157738 8.22992670484519 6.12549057433792 5.77313275098485 8.02193805961001 4.59106058904831 7.2594678922018 4.52059564269678 4.16040063351204 8.07018547102942 5.18716645047581 7.04896503051903 7.10957208907933 7.34533499433866 9.95841934859467 6.22086242428791 8.97914239921955 7.02231423318168 6.81839739836684 10.2416111496554 8.26832855165037 8.46093160683649 5.26522953325992 6.81639346050016 11.999537897815 7.99991533533039 9.11028255807678 2.59979625578436 5.8347183610841 8.43540082330833 8.06890865863768 9.65484141945234 6.51513704989528 7.48878844043313 10.4715703963842 7.39214433196695 10.680912108046 6.57861306752055 5.58434163416551 8.49672545347858 9.6094348553632 6.52263144651079 6.57217585519498 4.89515175106327 4.15792746763255 8.76014603456306 7.40964005773794 9.67974586684037 4.7854663948448 5.80601452095182 10.4167660136751 8.95840467833688 8.39620863810496 7.67185764188061 9.56251509167607 9.1713804325874 7.0441998009697 8.29595120533159 6.54451788766184 5.27038145069154 9.03295154195912 5.70383911555072 8.6343458065309 5.77617896991087 4.91290344199767 7.07566477200024 6.24123085030961 8.0862214301024 5.84645604679105 6.6666646564704 11.3579428245358 6.77209178305967 7.38679122138204 6.06148591658027 9.00804793622344 9.88771573013597 7.53200994406219 9.02972803118278 5.17959161247539 5.50876331913548 8.40715517515616 6.33169409504138 8.675928067711 6.66650720581897 5.68629362150966 9.32096668488754 9.5990507824758 7.29778564782181 8.47934859178513 7.70963474582492 7.58379612347642 10.846990724555 6.92214435637918 8.78674464484251 9.62471553888981 7.15032233998228 9.38973300415558 6.76663784335586 8.1065793275815 7.29890024392155 8.53894960544082 9.14804261926557 7.17343684402998 8.26571129850139 8.15465700137797 8.64299280298796 7.84873136282978 7.5422688484399 9.04633819608684 8.46287676938035 8.39686759486734 9.66803110837057 7.19722318556013 8.58251135587854 9.31373820613094 8.0634040869157 5.935870243435 6.93917982853108 4.67741493806548 8.78215678808419 7.94861005122882 9.80286383993728 7.95257981664855 9.27458616072526 10.0760539200397 7.66267552725394 7.4201968771649 6.72854369591135 9.38365078311433 5.72100038781999 5.31010783554785 7.24374169804308 6.05609180494961 8.32483863037163 7.87985079478802 5.83246154073467 9.77810180246865 5.92910358515439 8.0344524277803 5.54799141226587 4.9351782932702 8.98523618591453 5.23481648267611 9.78807421327814 4.57683443672913 5.27392048744611 9.72086594331443 9.00832549787561 7.62337538838571 5.69507368962992 4.49085933145692 9.55898220350422 6.50566854497964 8.13748618683426 6.92434796767551 5.19432784548833 8.20040127362805 6.82862313165288 8.51986485291757 6.66455435126557 4.87569852569607 8.25994077960279 4.99902351738656 7.89567220084431 5.05685351097009 4.88178887290621 7.83382686466849 7.54974375478125 8.47454243987236 6.31469822477183 5.0783306171364 8.34615738696816 9.26300239746503 8.54556633304039 4.72326834335479 5.15709090425703 7.77816057685665 6.3028433400559 5.89493603539892 6.56580313387516 7.17295988287586 7.4356545723527 5.32074430762591 7.93799954190039 6.7750805728533 7.21557392504432 8.26407605151503 6.24864279212469 6.91938568547403 7.13207045289979 4.99451272737903 6.60058662933816 6.16371046481481 7.07144573783365 7.10058280416246 7.1900363057612 6.89486393155391 5.19633270122319 8.5486878128868 5.20598586774981 5.17068651521309 6.52952421110598 6.01740087678859 7.89324532026334 6.42663520602546 6.19796065024459 9.1119377375031 6.89964460932237 7.08010852642915 5.82929153473947 6.03788069352098 7.31319812455105 6.51247343927051 8.1633196002619 5.74317299800935 5.05448282597774 9.63038316331775 6.87662554204026 9.28346110421343 6.12549605481994 7.59504603718508 5.97243889114097 12.3074726132624 8.17938174912981 9.57931061921601 5.38321869507347 4.74462559099984 8.67627301039143 6.60801147448202 11.0375326264384 6.38150639370823 5.02510819446714 11.3782568727192 5.71063950894961 8.86012907342944 8.55143130521682 5.49291507488857 9.29294450194718 8.55865165530229 8.86578017886682 6.58890579840692 7.44424571672201 9.95996253506567 7.22894541444395 8.3983646077551 5.13176506945245 4.38987052605687 10.9400608335621 5.72466038265932 8.90712504268078 7.43359794697311 5.59251407666681 8.43740756314265 6.37715786042421 8.28144914551746 7.46797372822699 5.48150323231259 9.65485094987433 8.00764047693879 9.42658497998797 9.00842119266862 7.73086149298245 9.9673954266918 7.06139819605803 9.14035143218862 5.91332520425461 4.20574069759034 12.0390424757489 5.91242994641745 10.006306330622 5.77989720229497 4.98179547844016 7.21374314336945 7.45949627731614 6.45532540073888 5.63800091730401 5.27974587513034 8.06383249603999 6.20236781518019 7.95654484768215 5.84183026234633 4.85289934248135 10.5100778599629 5.75719597442249 6.32164885375134 5.08100089685254 5.51719782614294 10.3345971434267 7.95914625538165 7.69634321015167 4.95008480937039 5.03711955794128 8.80698357897336 6.52786966017566 7.43945098422998 7.30997321301775 7.20185770102385 9.32964152041146 5.6460546578199 6.7355662945935 5.79402889547429 5.56610313771133 8.23237464784769 5.52575799677902 7.49503028786679 5.44919481218168 5.80514503322456 10.4394806629446 6.45281493388546 8.40759427601584 6.50379491251794 5.14312434487256 8.82214669013687 6.71570553199867 7.62987355443959 5.31915251864473 5.1153267104742 6.48505562058414 7.23495548972475 6.90488363552505 9.58791677939135 6.59353547457517 4.2612363289914 7.14236745813182 5.74188790394784 9.31995229123682 5.6771421276823 4.25208799191021 8.6301710201064 6.00801806884571 9.31088602484034 5.58954233507812 3.57333416158868 10.3829856498185 8.22245414192109 7.48893613657204 7.99318301882133 5.80818889894708 12.2444079949456 7.79417091824974 9.73601240241956 6.11777720910291 6.51740603391221 11.237299364835 6.03080469488549 8.69780682339963 6.5275545266249 5.19827687583516 7.91751520826466 7.41542906795287 8.58108285903606 7.63609896270107 4.93396664425788 12.5144049062698 9.05034497361861 10.4222375262636 9.52399915441618 5.18609608052685 12.7914855390246 10.3600482463018 9.14524852623588 6.54075996780643 7.67733299840465 9.67805117943474 7.47386461866084 9.13831245562291 6.72725764720439 5.67589542754009 9.81867967863126 6.27848582701781 8.54362093466169 6.4371972054766 5.7003070803544 10.771968244267 5.59667494349511 9.33932274932156 6.33981432158562 5.57737640206726 12.0652418369387 7.60257348880097 8.04397256138908 5.79759481276077 5.56090073625464 7.44911475130949 5.74099268231749 6.31455359035258 6.71863182877106 5.84137419328009 8.56126686054806 6.67210908864166 8.28563749241862 6.02814069579661 6.53887421224778 10.0963078768644 6.8196142706444 7.96812746193134 6.46002072804533 4.60290413626434 9.48190959455383 6.08547982157702 7.42644775363964 6.08230554211384 5.3531602811763 10.8036181493687 5.57251577175776 8.99779773391377 6.94622596612358 4.45133677119068 8.42060965157151 5.74083248523482 9.24691107367992 5.87477166936412 5.4504793112908 9.85800624474851 8.71186290564095 6.56133979409206 9.40064089611259 6.57405124590473 4.36617589568498 9.34175515276516 8.37893934267268 8.2651408216376 8.50260933016849 5.72325493770961 9.39160993300658 7.54577712032003 8.60373415015452 6.47087839396145 5.24575162728804 8.78936498545262 8.64715954773936 8.72296729644312 6.31630733743207 7.00266016989262 11.4127602313092 6.6270711089983 9.04393118741574 7.18073743923789 7.35547638059791 10.985869268103 6.20451939092602 9.25474698157531 7.6031802628011 7.10214197919889 7.01525982707514 6.54962187602758 9.55045613644612 6.40167028977494 8.13121343218956 7.1350317793037 6.05155862055641 8.00687518316829 7.37888038173494 7.43768935108358 9.24653490014078 7.10356488082343 9.10709362679037 6.39252759980164 6.34046152010209 12.2964170427124 8.14301123718437 9.2726351031491 8.29221143140973 7.04433524139903 12.361714948191 8.53504197419818 9.30093715600999 7.5177720995539 7.68730977935568 12.2062698962249 7.46579950573284 8.01080047117922 7.78384408987886 6.00990472895164 8.04426625815909 9.48215596896501 7.81424170410073 7.38218963880171 8.02588868581513 8.32763009146444 7.44088186934926 7.85383802638769 6.27981597637558 5.58082830963902 10.1836286069803 7.20378516267499 7.90259504803166 6.06665838348724 6.28498486416536 7.76778518421683 6.00118752129178 7.58519396572491 6.28001618382089 5.12264440022183 9.02748965437099 5.8041010662446 9.01390256913008 5.0310489611587 7.05914859551387 8.13192071771595 8.56763914491253 7.7238713724261 5.69281252933352 5.65021343227135 10.3145008272203 8.52006270480579 9.57387266529022 6.54486318695221 6.49109302335688 10.0322136872839 10.5488719125766 5.16244069700972 7.68351323880545 5.11328229599291 3.78461529775044 6.08849892431095 7.60413488798222 7.39741935874038 6.05341147557926 4.79942775791311 7.10196272210394 6.58350639305485 6.83383568519589 5.6385195256663 3.28474754635573 6.92146453035297 5.71217109502032 7.80345944531962 6.10343818024945 3.77818253122674 6.72625411853915 5.77786260930779 6.82126327401692 5.9944453263244 7.98679975584002 8.02517209224447 6.74888796903141 8.02250115513691 7.20643657964576 4.17830683294313 8.13250107604665 5.59155491678478 8.03107238889348 5.04397635242479 5.69241390868827 8.35388246900279 6.11666319196831 9.04541004446091 5.64852221696631 3.61024766233292 7.61635954993282 6.25919607339028 7.92369922745002 5.40545749184595 4.32388780981804 7.23303677764625 5.4993944238414 6.30916928302098 5.98113087294993 4.30930315358656 6.75932713698307 5.95807063313594 5.86803816245679 4.90752851231112 5.5994858706815 6.34593683255012 4.83793413908076 7.40768748942394 4.89497328594974 3.97521768512073 7.37681765724092 5.48657701619771 6.91182068970356 5.57413372895792 6.48864804337441 7.46543180659242 4.66691116132396 6.12819693561817 6.38927549360675 3.68450135097581 5.98175266303903 9.4703491243863 7.63973812374382 10.4297434019153 7.15796559400661 6.87435108664503 5.10657635071862 7.711203924101 4.69945817943751 3.79715836338657 8.53629408461054 5.71129783955041 8.56912322297232 8.3411261938802 4.53837236828131 9.06659784756696 5.05158826278233 8.7652617234887 7.00278685273541 4.68019457823036 7.64312672630302 4.8769265700866 9.07462284374129 5.00270853993519 4.49217905631168 6.96793322647643
Manes.16G137800.v6.1 2.59979625578436 4.12294770149171 3.03047684732533 3.12519089239347 3.05314717308039 2.59979625578436 2.59979625578436 3.11445218865464 2.59979625578436 2.59979625578436 4.21471372100406 3.48120591205738 3.73534509664815 3.44305187794855 2.59979625578436 3.55542985794748 3.13614105965968 2.59979625578436 3.27626599380655 3.89014654444277 3.2129912889402 2.59979625578436 2.59979625578436 2.59979625578436 3.36517982117798 6.52000451418349 2.59979625578436 2.59979625578436 2.59979625578436 2.59979625578436 7.46268669740379 2.59979625578436 3.40635991829517 2.59979625578436 2.59979625578436 4.90704729312164 4.84530951934796 4.51105461208225 4.29603853319914 2.59979625578436 3.48701286742929 3.58930414174586 3.18911703177846 2.59979625578436 3.19842031549437 2.59979625578436 3.14070476119692 3.38114915188791 3.13370949737372 3.26766221655289 3.82252618082839 2.59979625578436 3.85789427906815 2.59979625578436 2.59979625578436 4.07562950090908 3.47984882381643 2.59979625578436 3.24813913044745 3.35998747224409 4.14674280385384 2.59979625578436 3.71107914194521 2.59979625578436 2.59979625578436 3.36272545837779 3.16805095130771 2.59979625578436 2.59979625578436 2.59979625578436 3.45118233955962 3.03420175286161 3.88098319609106 2.59979625578436 2.59979625578436 3.56363431401342 2.59979625578436 3.39101944330304 3.77811259546182 3.10989770956048 3.44184362766157 2.59979625578436 3.17512532819144 2.59979625578436 2.59979625578436 2.59979625578436 3.60014358493703 3.70564173509537 2.59979625578436 3.03309729085306 5.36681001978763 2.59979625578436 3.32037428677871 3.70362220141525 5.6713578930303 2.59979625578436 2.59979625578436 2.59979625578436 2.59979625578436 2.59979625578436 2.59979625578436 3.31557217321446 3.10904969198695 3.07799747124634 2.59979625578436 2.59979625578436 2.59979625578436 2.59979625578436 2.59979625578436 2.59979625578436 2.59979625578436 2.59979625578436 2.59979625578436 3.75675057185501 2.59979625578436 2.59979625578436 2.59979625578436 2.59979625578436 2.59979625578436 2.59979625578436 2.59979625578436 2.59979625578436 2.59979625578436 2.59979625578436 2.59979625578436 2.59979625578436 2.59979625578436 2.59979625578436 4.38748088629711 2.59979625578436 2.59979625578436 4.35159626384511 2.59979625578436 2.59979625578436 2.59979625578436 2.59979625578436 3.68169216283373 2.59979625578436 2.59979625578436 2.59979625578436 2.59979625578436 2.59979625578436 2.59979625578436 3.4599404101843 2.59979625578436 2.59979625578436 2.59979625578436 2.59979625578436 2.59979625578436 2.59979625578436 2.59979625578436 2.59979625578436 3.09669850574795 3.30425500275403 2.59979625578436 2.59979625578436 3.13846362547094 2.59979625578436 2.59979625578436 2.59979625578436 2.59979625578436 2.59979625578436 2.59979625578436 3.07587858392687 2.59979625578436 2.59979625578436 3.45050421449097 3.07465554562221 2.59979625578436 2.59979625578436 3.41380625865222 3.13618426178944 3.12628544447371 3.25329403012386 2.59979625578436 3.06457845309048 4.89131432038908 3.48071335577149 2.59979625578436 2.59979625578436 2.59979625578436 2.59979625578436 3.63241239287788 3.38119400831599 2.59979625578436 2.59979625578436 3.57213588533216 3.23306554339514 3.36040777907706 2.59979625578436 3.29524616250881 3.037160815614 3.50135233378827 3.04160865887499 2.59979625578436 2.59979625578436 2.59979625578436 2.59979625578436 2.59979625578436 3.41874749654539 2.59979625578436 2.59979625578436 4.57697060124385 3.75829240215316 2.59979625578436 2.59979625578436 3.0725295882055 3.22829425332205 3.2670926519256 2.59979625578436 2.59979625578436 2.59979625578436 2.59979625578436 2.59979625578436 4.03505488819131 3.00967619553112 2.59979625578436 2.59979625578436 2.59979625578436 2.59979625578436 2.59979625578436 3.07737644082094 4.82131109445536 2.59979625578436 2.59979625578436 2.59979625578436 2.59979625578436 2.59979625578436 2.59979625578436 2.59979625578436 2.59979625578436 2.59979625578436 3.12315809278075 2.59979625578436 2.59979625578436 3.12874083925188 2.59979625578436 2.59979625578436 3.76171483623071 2.59979625578436 3.24358690281098 3.98947841516579 2.59979625578436 4.39152338898023 2.59979625578436 3.13246240288098 4.76382123912625 2.59979625578436 3.33193592708876 3.06159220116022 3.97456433375466 4.55978999932429 2.59979625578436 3.84010289877045 3.01582169102262 3.83472820491349 2.59979625578436 2.59979625578436 3.99697679387777 2.59979625578436 3.68400765031026 3.55007708352618 2.59979625578436 3.83967356672246 2.59979625578436 3.48326144687435 4.4107922261713 3.17356662868593 3.35176661093158 2.59979625578436 2.59979625578436 4.40358411801564 2.59979625578436 4.49530997324486 2.59979625578436 4.041266989257 5.44149831319674 2.59979625578436 2.59979625578436 3.05198833785288 2.59979625578436 2.59979625578436 2.59979625578436 2.59979625578436 3.17647007763899 3.02532496867072 2.59979625578436 2.59979625578436 3.89059840223539 2.59979625578436 3.41150002700353 2.59979625578436 3.16332247699915 3.61762036583983 2.59979625578436 2.59979625578436 2.59979625578436 2.59979625578436 3.6017145150622 3.69514666089469 2.59979625578436 3.12883395539949 3.27020841900006 3.21057785747254 2.59979625578436 2.59979625578436 2.59979625578436 2.59979625578436 2.59979625578436 3.14562636105081 3.75733231750362 2.59979625578436 2.59979625578436 2.59979625578436 3.24569782192461 2.59979625578436 2.59979625578436 3.20827003153473 2.59979625578436 2.59979625578436 2.59979625578436 2.59979625578436 2.59979625578436 2.59979625578436 2.59979625578436 2.59979625578436 3.29274630253399 3.2878030887128 3.20150989367274 2.59979625578436 2.59979625578436 2.59979625578436 2.59979625578436 2.59979625578436 2.59979625578436 3.36253590573726 2.59979625578436 2.59979625578436 2.59979625578436 3.09304328024829 3.14215221956444 2.59979625578436 3.13261469345293 2.59979625578436 3.40503430776885 2.59979625578436 2.59979625578436 3.26109012879803 2.59979625578436 2.59979625578436 3.88328421512736 2.59979625578436 2.59979625578436 2.59979625578436 3.58791938660392 2.59979625578436 3.73918619992547 2.59979625578436 2.59979625578436 2.59979625578436 2.59979625578436 2.59979625578436 3.22380152582246 3.19836810956745 2.59979625578436 3.0825107763154 3.490403922 2.59979625578436 2.59979625578436 2.59979625578436 3.03313128025029 2.59979625578436 2.59979625578436 2.59979625578436 7.11815584078333 2.59979625578436 3.40477900251321 2.59979625578436 2.59979625578436 2.59979625578436 2.59979625578436 5.44270925722457 2.59979625578436 2.59979625578436 6.17611553977907 2.59979625578436 3.19947538049542 2.59979625578436 3.07415123844217 2.59979625578436 4.06957312268333 2.59979625578436 2.59979625578436 2.59979625578436 3.68348548293683 2.59979625578436 2.59979625578436 2.59979625578436 2.59979625578436 5.60276391132367 2.59979625578436 3.14919715036927 2.59979625578436 2.59979625578436 2.59979625578436 2.59979625578436 2.59979625578436 2.59979625578436 2.59979625578436 2.59979625578436 2.59979625578436 3.07195668903267 2.59979625578436 2.59979625578436 3.52428154965526 3.09756767139413 3.09650342821345 2.59979625578436 2.59979625578436 6.43260231621587 2.59979625578436 3.52010982756662 2.59979625578436 2.59979625578436 2.59979625578436 3.12630467899536 2.59979625578436 3.05543704798616 2.59979625578436 4.00247137631365 2.59979625578436 3.04792100866332 2.59979625578436 2.59979625578436 3.79222420763822 2.59979625578436 2.59979625578436 2.59979625578436 2.59979625578436 3.53217560437302 3.10140652150073 2.59979625578436 2.59979625578436 2.59979625578436 3.30265235045542 2.59979625578436 2.59979625578436 2.59979625578436 2.59979625578436 3.0755768791799 3.07216302101005 2.59979625578436 2.59979625578436 2.59979625578436 2.59979625578436 2.59979625578436 2.59979625578436 2.59979625578436 2.59979625578436 3.43931519236312 2.59979625578436 4.92234854768577 2.59979625578436 2.59979625578436 3.25910669545783 3.19560163765469 2.59979625578436 2.59979625578436 2.59979625578436 2.59979625578436 2.59979625578436 3.34678284603657 3.18485473878746 2.59979625578436 2.59979625578436 2.59979625578436 3.22831015235155 3.56431211964338 2.59979625578436 2.59979625578436 3.1782393393218 2.59979625578436 3.65031655402159 2.59979625578436 2.59979625578436 3.97935340636274 2.59979625578436 2.59979625578436 3.52086051291967 2.59979625578436 4.47951121735229 2.59979625578436 3.05152976655718 3.13327665589051 2.59979625578436 4.91865725056948 2.59979625578436 2.59979625578436 2.59979625578436 2.59979625578436 2.59979625578436 3.17435855558807 3.49105114569248 2.59979625578436 2.59979625578436 6.54081870610073 3.78036332938571 3.81245179343671 3.30262648282872 2.59979625578436 5.38192616655228 3.49823486347591 3.11545540883735 2.59979625578436 4.80437740239064 2.59979625578436 3.04736748769776 3.09168813019347 2.59979625578436 2.59979625578436 3.56779136608937 2.59979625578436 3.03997188674666 2.59979625578436 2.59979625578436 6.23982247189718 2.59979625578436 3.0356971867682 2.59979625578436 2.59979625578436 3.93904697331096 2.59979625578436 2.59979625578436 3.36940304494811 3.18881389019315 2.59979625578436 3.12380631914321 2.59979625578436 2.59979625578436 2.59979625578436 3.67036819177417 3.10526400266323 3.49793255112151 2.59979625578436 3.04131369721671 3.17879938663296 3.48794078037073 2.59979625578436 2.59979625578436 2.59979625578436 2.59979625578436 2.59979625578436 2.59979625578436 2.59979625578436 2.59979625578436 3.32590215093667 2.59979625578436 3.00173983477685 2.59979625578436 2.59979625578436 2.59979625578436 2.59979625578436 3.27464873090581 2.59979625578436 2.59979625578436 3.95462445975761 3.2004768242502 3.82456533079323 3.95944833641225 2.59979625578436 2.59979625578436 3.74577657031403 5.43846308275631 3.10040922476677 2.59979625578436 2.59979625578436 4.00524347023842 3.36204250988082 3.3580901148347 2.59979625578436 3.21419104749459 3.49523953514564 4.39289283435705 3.08382354620843 2.59979625578436 4.42980311231387 6.30565635819321 2.59979625578436 3.22990884353066 2.59979625578436 3.25879465846468 5.77890472180173 3.07652576753501 3.12826845074903 3.27005780046848 2.59979625578436 2.59979625578436 3.31429537738927 3.63333843188727 2.59979625578436 3.37424946298459 2.59979625578436 2.59979625578436 3.03412909987516 3.15184207342633 2.59979625578436 4.19836735611816 2.59979625578436 3.48513351680472 2.59979625578436 3.8228855532456 6.26363710518562 4.66832207899897 3.85027535941523 2.59979625578436 2.59979625578436 5.69435491271193 5.45667075841334 4.3547347075554 3.91016354464085 4.30569243323216 5.14093493092567 2.59979625578436 5.03742792024162 3.46856026701611 3.22322736688131 3.58640791717732 2.59979625578436 3.7445127826073 2.59979625578436 2.59979625578436 2.59979625578436 3.25815219576688 3.13092838849174 2.59979625578436 2.59979625578436 2.59979625578436 3.17666752597553 2.59979625578436 2.59979625578436 3.170552578228 2.59979625578436 3.21444532604007 3.05120239547897 2.59979625578436 2.59979625578436 3.60467421168305 3.33857317196314 3.45357611062151 2.59979625578436 2.59979625578436 2.59979625578436 4.51403099658205 3.1277135856963 3.09452231295659 3.25006177786541 3.41695097319566 2.59979625578436 3.902554382221 2.59979625578436 3.93031409519857 3.6848684297321 4.04450568037174 3.34368402516979 3.01607379670363 2.59979625578436 2.59979625578436 2.59979625578436 4.47852366070067 3.14857604664619 2.59979625578436 2.59979625578436 3.60460476561547 3.24163335600191 2.59979625578436 2.59979625578436 2.59979625578436 2.59979625578436 4.05730311952018 4.03372075892619 2.59979625578436 2.59979625578436 2.59979625578436 2.59979625578436 2.59979625578436 2.59979625578436 2.59979625578436 3.23817512837546 2.59979625578436 4.83563654625684 2.59979625578436 2.59979625578436 3.2568317893317 2.59979625578436 3.78781078551315 2.59979625578436 2.59979625578436 2.59979625578436 2.59979625578436 2.59979625578436 2.59979625578436 2.59979625578436 2.59979625578436 3.08978059537946 3.38630181835361 2.59979625578436 2.59979625578436 2.59979625578436 2.59979625578436 2.59979625578436 2.59979625578436 2.59979625578436 2.59979625578436 2.59979625578436 2.59979625578436 2.59979625578436 2.59979625578436 2.59979625578436 2.59979625578436 3.55735590474518 2.59979625578436 2.59979625578436 2.59979625578436 2.59979625578436 3.86786890911461 2.59979625578436 3.57746323624451 3.16483281905453 2.59979625578436 3.12439282256448 2.59979625578436 2.59979625578436 2.59979625578436 4.36670278574688 2.59979625578436 4.10691714609519 4.00271596972388 2.59979625578436 2.59979625578436 3.08541878809132 2.59979625578436 2.59979625578436 3.23170429409391 3.53111261296467 3.06320104111917 2.59979625578436 2.59979625578436 3.68218165002397 3.03967187552959 3.33821626897538 2.59979625578436 2.59979625578436 3.34875050887515 2.59979625578436 3.12984163088293 3.08078529881836 2.59979625578436 3.12790887429037
Manes.16G137900.v6.1 6.8005060521829 7.35554811192125 6.90838667772436 5.45288398501382 6.00131804941753 6.21780966803834 5.79689532505939 6.85174814157463 5.36709501417644 5.26959566452779 7.27118736108006 6.15224121034529 6.93691128779507 6.15516308938779 5.77065855038941 6.69654419112242 6.31222012792939 6.4495519302998 6.04137305226471 5.21095998477064 6.41049634892448 6.08160037706616 7.38136309726045 5.79405095468144 5.73750155042258 7.29861926037158 5.99857812717674 5.73121528583743 5.52819649414464 5.62600650433042 6.65779102888814 6.14535488936725 7.14137918758837 5.64795343626559 5.42253030621261 7.19531553646666 6.08986114033918 6.85430895461849 7.20332423627898 5.71936096199077 6.70093267269758 5.65931179759213 7.11936688882464 5.61443049187061 5.80567988979113 6.20051518434344 5.51755670307461 6.20110543566973 5.8498534919152 5.51426116130264 6.47139579294261 5.50225974450388 7.52168014257779 5.60859604148995 5.6306820855318 6.20702666788874 5.83888257464929 6.89945718015353 5.87798105131856 4.98327991155583 7.6781694603166 5.75180291923355 7.10111071161211 7.21661909449412 6.06655798681803 6.43144080179352 6.3939151955001 6.59495005010728 5.89442794430705 5.4910547368989 6.2221265756201 5.53035241384092 7.67360862590199 4.68113159220027 4.96354976747314 6.14093217272375 5.10743441623113 6.38105915487932 6.44632397103051 5.80429337913624 6.89599683952775 6.07023748829379 6.77449605959517 5.99638097822433 5.92543625862329 7.45280589939943 6.95484771335464 6.94706872708345 5.90637656076116 6.05891018188886 6.92996180762971 6.25451173603542 6.92414075549998 5.94119979691293 6.50522654805199 6.5137919441807 6.45304375874665 5.62347393598397 6.74178676163452 5.42165030730047 4.96356679224171 6.18068769306304 5.60784663595858 7.19942398981882 5.89057866898297 5.04967364685025 6.7424064021698 6.05924662103579 6.20470087472871 5.69139316155131 5.25637066015827 5.89508439140488 5.94334812446915 6.78762830742751 6.50626143573854 5.45407893192555 5.81571511661414 6.23067026125321 6.65361758863299 6.09061220702784 5.85144193459938 5.95475703121317 5.70939577311074 6.66365537538829 5.41540245117194 5.19769247787317 6.07828891521636 4.90359534281198 6.58847431053689 5.23958718651135 5.18281534754727 6.13197782706866 5.88042689653808 6.9098870853471 5.32506524222314 4.85709757349905 6.45789112979528 5.87420243746329 6.51263206341818 5.59952875052791 5.74894507831711 5.9389826868255 6.03301962500673 7.10652270484827 6.18215215356647 6.08154970199935 5.93067631092362 5.60209495525404 6.91826814964567 2.59979625578436 5.1763852524772 5.66810993740811 5.82024112467658 6.76940223021928 5.8746699401382 5.6828105519178 6.7371553323761 5.99861036865311 6.58514849860399 5.48243010430706 4.71999931948755 6.00104594751202 5.95809550970429 7.2583954504208 5.73328967660593 5.02349893303024 5.94078164577081 5.90417721612037 2.59979625578436 5.7863466395237 4.67512102575425 5.98300298425409 6.26588994682284 7.45227130054615 5.32234907553033 5.88507046805108 6.60362610016874 6.02633632604508 7.04334674453517 2.59979625578436 5.79660636941098 6.75267928564984 6.08214340032652 7.35804588570753 6.06907682476958 5.4199751904657 7.21116890855419 6.52102269414893 8.35566400033416 6.27212693604986 6.51455048659301 7.29216277889972 6.13523818687543 6.13016304393909 6.36107760122559 5.79406800497077 4.75723664712351 5.91293239918907 6.08625904392727 7.34765619625719 5.80708078769722 5.00212591355455 6.83632590111571 6.03914310875774 7.19823177849373 5.71288496477321 5.14503507098424 6.31198943343258 5.78194130068136 7.6881216142101 5.77906405820617 4.81003515010618 6.73889943280199 6.26249402432735 6.14561665456205 6.46851280884773 5.45329750681299 5.65617977342638 5.97145614305537 6.21811056079563 5.34069583723118 5.52945506787106 5.93337445969666 6.148908319928 5.77461653193933 5.79296682205972 6.47681981732819 6.21785610378673 5.87583798697903 6.70111965430513 5.97490507017705 5.75621741872886 5.14072790516691 5.18650661102511 6.17970271508408 5.44012434800071 5.10816028926748 6.64670791320954 6.18627563306382 6.93635937615353 6.60968023525666 5.83362928168784 6.41084955347929 6.67233625278305 6.01973794298505 5.66339749893935 6.17750254336816 6.24089553669462 5.76856728805655 6.40911861869982 5.4137012730353 5.69078118030968 7.01709341369972 6.2917102816711 6.56958546547156 6.32373834559866 5.07827029939679 6.66607393697423 6.22552354033394 6.87863553520385 6.27477523968957 6.36754374676736 6.37472090233173 6.2459861661603 6.62567345442168 6.08463493091529 6.67180346021556 6.52925845447841 6.71790159736675 6.66397681108285 5.56847497911721 6.4332717553882 6.69111244537985 6.27750936679055 6.6750786259846 6.01774296202125 6.18865128119805 2.59979625578436 6.5827345032325 6.04894630526162 6.80186455511217 5.74418097013797 5.73329518577823 6.00461785602184 6.39782538769789 6.21554408299135 5.65376387908586 4.96577689279314 6.10068403026353 5.94477122036425 5.31347903066989 5.28665166817377 5.22376414469284 6.67109416292662 5.76886453470172 6.63608569597045 6.54891135690072 6.04207541681941 6.42197099479635 6.39686828230579 6.85661279292658 5.49527732101063 5.72090482454436 6.5614591767836 6.04914636365098 6.82065941796473 6.38088820497728 5.34467054355705 6.79223962418668 6.25975774721014 7.13440643723474 5.99861317678927 5.95972621139762 6.27520364202815 6.29226758827597 6.0465132893165 6.31238098051163 5.38854167722905 6.05648353729316 6.20833054870084 6.49287483247843 5.29864652229803 5.754196752078 6.80201821728665 6.54908004806425 6.89468709800982 5.87139716106928 5.70497689108231 6.24473536988596 5.37739867544118 5.64844675962302 6.31560051894263 2.59979625578436 5.86944053266336 6.12436278058299 6.62151723472858 5.55464423723219 5.55884045430564 6.01100946795835 6.35395636830046 6.2438633675407 6.47175993118427 5.51115620762632 5.64430880010199 5.56068739919425 6.62550409783619 5.87301124990138 5.4271035309006 5.75788236987989 5.92337035250542 6.97515576117633 5.85544772817142 5.41402948813477 5.92039035662699 5.94936089891903 6.70271000855267 5.43047218604944 5.47167743158218 6.75815541766033 6.2199326002618 7.13112022194885 5.58785703475776 7.01492235799056 5.8328388502393 5.86143018172601 6.47763962863365 5.84762890597096 4.90932230393436 6.39621120146502 5.83060264474332 6.49124812195265 5.90755225762539 5.31461416977589 5.42729478098563 6.96761280849735 6.21379714497565 7.09055890883125 6.1946067915887 5.83210923076706 6.50988360946124 6.07921481472942 7.01191888273749 6.42330752110123 5.31094606138661 6.67876203118353 6.16495190350281 6.17353274032386 6.153930441049 6.32984140098836 6.70563015958016 6.40130007807234 6.350357264757 6.25314876878617 5.83052440245622 6.08823393871766 7.43519654114476 7.11126247701753 6.23254425781713 6.29264982750708 6.77282658342168 6.19890530718297 6.99445262957463 6.66538649350206 5.39197696954572 6.37476623938073 6.72239582227547 6.96095128770212 6.25607774242787 5.02005858525395 6.42399442396501 6.13501169194082 7.69011128365178 6.12354589190991 6.06615007987986 6.92224534080607 6.53338305712763 7.19822962716447 5.77584436240407 5.96082645264292 6.93730469541476 6.63928234580453 6.74202525086188 6.75777987217797 6.01177641510451 6.20890332798752 6.39825256559779 6.38167352242808 5.56437901292917 5.63505619907444 6.10655409950761 5.89643570511257 6.76127187812336 6.42197011609388 5.2996610527595 6.15994237456962 6.08303686674631 6.44402384650502 6.05122323457738 5.89637847617214 6.7476490929031 6.56441385172152 5.97794161241073 5.80118050054946 5.03711955794128 6.4105145210262 5.80862047248919 7.1361772138783 5.77146261947737 3.94233965432729 6.09031719281428 6.12836911891708 7.39149247753631 5.24022002837616 6.08239065343666 6.03906305675476 5.77831630888567 6.50250008833187 6.03117220362793 5.27148122683221 6.55572343761443 5.95048598046735 6.59495310838427 6.02903280355641 5.52959012201817 5.75367038053491 5.97556172961069 6.80383259964283 5.71599620938197 6.1005538090806 6.17126438991296 6.47630379124581 6.46187396119063 6.49254088744726 6.24829794106175 5.3832247937978 5.77684079685221 6.32268709062404 7.85358839007796 6.26539712771953 5.54769490306977 6.45538657817977 6.40370810209703 6.66689559042004 6.23551388562506 5.3172288934508 7.20346579453489 2.59979625578436 6.12257484772864 6.05580582343355 5.68034243807261 7.67871041524856 6.23449509505913 7.07990327424116 6.23561620956153 5.59192796483264 7.01047912259976 6.21987791939175 7.07050769384862 5.4230403218316 4.91152568026685 6.82310358469509 6.35440901934185 6.38065844990397 5.86394094321292 5.90224696205645 6.72347185483019 6.16358243868957 7.12690543437168 6.00851080232114 5.05072345454049 7.65610366000525 6.63166670758655 7.26264697015885 5.36500031769141 6.12621835404701 6.46998573450217 5.92893032510229 6.98990225180945 5.24393917198896 4.74580561976504 6.20853784072639 5.999830664327 6.66700596158677 6.28840559361005 5.79827212586927 6.64073956303118 5.50582302863437 6.80232482952355 5.83815575891467 5.57737640206726 6.81732874470616 6.19704682801985 6.44535149700374 5.82058887989404 6.21194748976416 5.75276077283382 6.05646311988861 7.28761669336976 6.3055799180564 5.17869295020855 6.46890536260649 6.25353018291913 6.8291236659619 6.17480665768449 5.45623340736547 7.32491691142308 6.0638257230154 6.96498607278505 6.16737266386417 5.64057593934443 7.27036385802609 6.08547982157702 6.87619717440776 6.39966785377535 6.21896530127361 6.38931236573886 5.19079892579898 6.89295932400156 6.96505129996409 5.71277092792651 6.07150407673049 6.03061467739797 6.98912074061301 5.73605205877669 5.18377849116155 5.50125414783818 6.13420592969995 6.01995732617977 6.64335245106447 6.22025501259108 6.27833742038329 6.17130213295968 5.43846308275631 7.2334866462743 6.12452321094909 5.59715574429464 6.95227562340209 6.30754647198215 7.39099251987698 6.04022323634721 5.008493068571 6.0404260941312 6.01623041557307 7.45247869941904 5.97585024263195 6.50251285226638 6.28017875640339 5.93415469351264 6.61623663964791 5.67101712220437 5.88559896072028 6.67381070633887 6.47892453473551 6.86135871325707 5.92622090565614 5.55628868110095 6.46722266934273 6.66240413459882 6.681855827149 6.10740559566426 6.68674097544005 6.66097946168183 6.31644106148601 6.47921675647078 5.81753724284372 6.02033220712825 6.08873443780287 6.63472285457329 7.03547127011907 6.51033747237933 5.5956867854269 7.10224522099624 6.24488609825104 7.20536662224182 5.90296640730671 5.38251775769766 7.26950965673681 5.45667075841334 6.75540286793351 6.32555990994261 5.50440632011027 7.63497919388085 6.06629825841585 5.75397291745108 6.23011152410856 6.27019179642196 6.28477910872387 7.39361209551333 6.22812588887514 5.61036617316248 5.72440515974775 7.14645643380743 6.40776209355889 6.98303897969807 6.15075362684868 6.09738726136907 6.42539569248954 6.83227389303745 7.2536362828394 6.20963864979775 5.84862853873041 6.2175576774846 6.76781477586327 6.74840037523094 6.02402778086421 5.64130566572781 6.72694807810084 6.20761224831485 6.52148473395513 5.66813901882745 6.19160642299441 6.12984102898767 5.92722267492222 7.08528630280944 5.9858231457482 5.88504863501035 6.92690961469941 7.02462233207882 6.92017536850287 5.79395246808421 6.58948967049134 6.75381018534059 6.79254334549041 5.92961845968317 7.13380904389407 5.72948453188329 5.84810876393331 6.10471250620859 6.88472190673982 7.27854321740955 6.01653143822659 5.35372610728997 6.66623332106758 5.70825791174467 7.18890322372307 6.09044454102177 5.80790392664051 6.46931012534515 5.96179333131806 6.13097388861944 6.39714909533989 5.8918128799149 6.06539760273875 6.0484241299925 7.24296003273756 5.6596938905705 6.17064995199924 6.35131746453076 6.74888796903141 6.72209824833578 6.314152850383 6.53486548000508 6.13843794148371 6.55733586651294 7.34294000246854 6.00330809121962 5.96318285313685 6.41584248008235 5.63384417047065 7.3748183933769 6.04463592596182 5.7765118892411 6.02927374321664 5.86014740108495 6.19945762180233 5.54266812415693 5.82334874288316 7.26634255293008 5.99797588697029 7.78051995036519 6.48747451850748 4.96593006366991 6.326719399036 5.95807063313594 6.524372366375 5.22586562875651 6.35945824025173 5.3788561135069 6.42832877122564 7.12186115538571 6.12579551545806 6.10877041077169 6.04307638190327 6.48531507224553 6.23444962642455 6.6534260417199 5.0307910107541 6.59255394056507 5.7701633349107 5.76552426364338 6.67151037535242 6.05175697458642 6.34174108249864 6.40680340504526 6.43789717432484 6.68337183665572 6.27630280803872 6.11804559730904 6.04787191769256 6.65118291550132 5.99802373159397 5.69360557014724 6.76401390140893 5.75913267840645 7.10879450659401 6.20024512232849 6.27484323997335 6.20625044739063 5.91543776045631 7.17412280513847 6.81163553471756 5.79484462881105 6.00404923621544 6.44481827837553 7.02431620963016 6.55493084473273 4.96442147142948 6.514116406739
Manes.16G138000.v6.1 3.36893467607003 3.70064765159346 2.59979625578436 2.59979625578436 2.59979625578436 3.15536754223307 2.59979625578436 3.11445218865464 2.59979625578436 2.59979625578436 3.05243133298284 2.59979625578436 3.11804907243019 2.59979625578436 2.59979625578436 4.02741953149189 2.59979625578436 2.59979625578436 2.59979625578436 2.59979625578436 3.80048506553678 2.59979625578436 2.59979625578436 2.59979625578436 2.59979625578436 3.29982034827609 2.59979625578436 3.20900055990681 2.59979625578436 2.59979625578436 2.59979625578436 2.59979625578436 3.17378617670681 2.59979625578436 2.59979625578436 3.39941693038722 2.59979625578436 3.64923550830888 3.27237941274458 2.59979625578436 2.59979625578436 2.59979625578436 3.18911703177846 2.59979625578436 2.59979625578436 2.59979625578436 2.59979625578436 3.1556293923897 2.59979625578436 2.59979625578436 2.59979625578436 2.59979625578436 3.1269057721942 2.59979625578436 2.59979625578436 2.59979625578436 2.59979625578436 2.59979625578436 2.59979625578436 2.59979625578436 2.59979625578436 2.59979625578436 2.59979625578436 2.59979625578436 2.59979625578436 3.14237346324655 2.59979625578436 2.59979625578436 2.59979625578436 2.59979625578436 3.20611898545288 3.03420175286161 2.59979625578436 2.59979625578436 2.59979625578436 3.56363431401342 2.59979625578436 3.39101944330304 2.59979625578436 2.59979625578436 3.19937689101105 2.59979625578436 2.59979625578436 2.59979625578436 2.59979625578436 2.59979625578436 2.59979625578436 3.24852250119544 2.59979625578436 2.59979625578436 3.86934225889733 3.14815201337652 2.59979625578436 2.59979625578436 2.59979625578436 2.59979625578436 2.59979625578436 2.59979625578436 2.59979625578436 2.59979625578436 2.59979625578436 3.10849398345359 2.59979625578436 2.59979625578436 2.59979625578436 2.59979625578436 2.59979625578436 3.00944776328652 2.59979625578436 2.59979625578436 2.59979625578436 3.70923438673871 2.59979625578436 2.59979625578436 2.59979625578436 2.59979625578436 3.96159561599773 2.59979625578436 2.59979625578436 2.59979625578436 2.59979625578436 3.13872541349518 3.30107830576528 2.59979625578436 2.59979625578436 2.59979625578436 3.86157560799769 2.59979625578436 2.59979625578436 2.59979625578436 2.59979625578436 2.59979625578436 2.59979625578436 2.59979625578436 2.59979625578436 2.59979625578436 3.23404875933684 2.59979625578436 2.59979625578436 2.59979625578436 2.59979625578436 3.00996798027269 2.59979625578436 2.59979625578436 2.59979625578436 2.59979625578436 3.57130530482096 2.59979625578436 2.59979625578436 2.59979625578436 2.59979625578436 2.59979625578436 2.59979625578436 2.59979625578436 2.59979625578436 2.59979625578436 2.59979625578436 2.59979625578436 2.59979625578436 2.59979625578436 2.59979625578436 3.57108819779639 2.59979625578436 2.59979625578436 2.59979625578436 2.59979625578436 2.59979625578436 3.07465554562221 2.59979625578436 2.59979625578436 2.59979625578436 3.13618426178944 2.59979625578436 2.59979625578436 2.59979625578436 2.59979625578436 2.59979625578436 3.11361203837832 3.43834722454961 2.59979625578436 2.59979625578436 3.2233869813897 2.59979625578436 2.9940602321428 2.59979625578436 2.59979625578436 4.30739123516837 2.59979625578436 2.59979625578436 2.59979625578436 2.59979625578436 2.59979625578436 3.69550203293633 2.59979625578436 2.59979625578436 2.59979625578436 2.59979625578436 3.13848911460483 2.59979625578436 3.31135537628347 2.59979625578436 2.59979625578436 3.83772004316436 2.59979625578436 2.59979625578436 2.59979625578436 2.59979625578436 3.22829425332205 3.2670926519256 2.59979625578436 3.19875009976656 2.59979625578436 3.4134412798777 2.59979625578436 3.37140050762372 2.59979625578436 2.59979625578436 3.3545076278657 2.59979625578436 3.77614723863289 3.13294224426404 2.59979625578436 3.38420121746441 2.59979625578436 3.53258534326127 2.59979625578436 2.59979625578436 3.87965913939567 2.59979625578436 2.59979625578436 2.59979625578436 2.59979625578436 3.12315809278075 2.59979625578436 2.59979625578436 2.59979625578436 2.59979625578436 3.43823763246653 2.59979625578436 2.59979625578436 2.59979625578436 2.59979625578436 3.0699466230511 3.07492497937578 3.56341988191345 2.59979625578436 2.59979625578436 3.21070493893527 2.59979625578436 3.06159220116022 2.59979625578436 2.59979625578436 3.17623298287933 3.08092639916607 2.59979625578436 2.59979625578436 2.59979625578436 2.59979625578436 2.59979625578436 3.17608306896042 2.59979625578436 2.59979625578436 3.19556340470997 3.04994649852283 2.59979625578436 2.59979625578436 2.59979625578436 3.72609391070597 2.59979625578436 3.26904104433001 2.59979625578436 2.59979625578436 2.59979625578436 2.59979625578436 2.59979625578436 2.59979625578436 2.59979625578436 2.59979625578436 2.59979625578436 2.59979625578436 3.58438008621207 2.59979625578436 2.59979625578436 3.09839870207427 2.59979625578436 2.59979625578436 2.59979625578436 2.59979625578436 3.70057965757866 2.59979625578436 2.59979625578436 2.59979625578436 2.59979625578436 3.19546030758457 2.59979625578436 3.21644556534013 2.59979625578436 2.59979625578436 3.6017145150622 2.59979625578436 2.59979625578436 2.59979625578436 2.59979625578436 2.59979625578436 2.59979625578436 3.20991460941355 2.59979625578436 2.59979625578436 4.07496338303498 2.59979625578436 3.42897032873693 2.59979625578436 2.59979625578436 3.19442034293909 3.24569782192461 2.59979625578436 2.59979625578436 3.20827003153473 3.24931906988771 2.59979625578436 2.59979625578436 2.59979625578436 2.59979625578436 3.48210799648643 2.59979625578436 3.07280994667388 2.59979625578436 2.59979625578436 3.778875219469 2.59979625578436 3.15924501044427 3.14710624753656 2.59979625578436 3.87794310174846 2.59979625578436 3.14223713453464 2.59979625578436 2.59979625578436 3.88328750845331 2.59979625578436 3.14215221956444 2.59979625578436 2.59979625578436 3.33517525269574 2.59979625578436 2.59979625578436 2.59979625578436 2.59979625578436 2.59979625578436 2.59979625578436 3.25721121744889 2.59979625578436 2.59979625578436 3.45245990967003 2.59979625578436 3.08587502403935 2.59979625578436 2.59979625578436 3.54211256810747 2.59979625578436 2.59979625578436 2.59979625578436 2.59979625578436 3.44044597459969 2.59979625578436 2.59979625578436 2.59979625578436 2.59979625578436 3.5547880162334 2.59979625578436 3.21036400817574 2.59979625578436 2.59979625578436 2.59979625578436 2.59979625578436 3.02864738326235 3.29914297901095 2.59979625578436 2.59979625578436 3.95732723256081 2.59979625578436 2.59979625578436 2.59979625578436 2.59979625578436 3.09253880012922 3.13786835974162 3.77504121623943 2.59979625578436 2.59979625578436 3.74522279935163 2.59979625578436 2.59979625578436 2.59979625578436 4.03287503074016 3.15110900783788 2.59979625578436 3.24980416694994 2.59979625578436 2.59979625578436 3.25797369082606 2.59979625578436 3.54039886021135 2.59979625578436 2.59979625578436 4.37965399763471 2.59979625578436 3.22344610197473 2.59979625578436 2.59979625578436 2.59979625578436 2.59979625578436 2.59979625578436 2.59979625578436 2.59979625578436 4.71004082478178 3.09756767139413 3.29886172274126 2.59979625578436 2.59979625578436 3.72285975990381 2.59979625578436 3.13708430358419 2.59979625578436 3.08352688683135 3.76265345273638 2.59979625578436 3.20605869871251 2.59979625578436 2.59979625578436 2.59979625578436 2.59979625578436 2.59979625578436 2.59979625578436 2.59979625578436 2.59979625578436 2.59979625578436 2.59979625578436 2.59979625578436 2.59979625578436 2.59979625578436 2.59979625578436 2.59979625578436 2.59979625578436 2.59979625578436 2.59979625578436 2.59979625578436 2.59979625578436 2.59979625578436 2.59979625578436 3.26967113465158 2.59979625578436 2.59979625578436 2.59979625578436 2.59979625578436 3.65452862104187 2.59979625578436 2.59979625578436 2.59979625578436 2.59979625578436 3.19755199553219 2.59979625578436 2.59979625578436 2.59979625578436 2.59979625578436 3.62936557031371 2.59979625578436 2.59979625578436 2.59979625578436 2.59979625578436 3.00594591942254 3.19855137885276 3.13091120944092 3.18485473878746 2.59979625578436 2.59979625578436 3.29190677361545 2.59979625578436 3.56431211964338 2.59979625578436 2.59979625578436 3.73493837918575 2.59979625578436 3.13368629208698 2.59979625578436 2.59979625578436 4.17477670351442 2.59979625578436 3.23264526912839 2.59979625578436 2.59979625578436 3.38077863823906 2.59979625578436 2.59979625578436 2.59979625578436 2.59979625578436 3.2027230823485 2.59979625578436 2.59979625578436 2.59979625578436 2.59979625578436 4.0174031331555 3.40715420382606 2.59979625578436 2.59979625578436 2.59979625578436 2.59979625578436 2.59979625578436 2.59979625578436 2.59979625578436 2.59979625578436 3.11486485550114 2.59979625578436 2.59979625578436 2.59979625578436 2.59979625578436 2.59979625578436 2.59979625578436 3.09168813019347 2.59979625578436 2.59979625578436 3.44191213325748 3.13561726277176 3.03997188674666 2.59979625578436 2.59979625578436 3.70096640207623 2.59979625578436 3.0356971867682 2.59979625578436 2.59979625578436 3.28720428082605 2.59979625578436 3.28280950206751 2.59979625578436 2.59979625578436 3.48594374074918 2.59979625578436 2.59979625578436 2.59979625578436 2.59979625578436 3.96259276784423 2.59979625578436 2.59979625578436 2.59979625578436 2.59979625578436 2.59979625578436 2.59979625578436 2.59979625578436 2.59979625578436 2.59979625578436 4.30483835102731 2.59979625578436 2.59979625578436 2.59979625578436 2.59979625578436 2.59979625578436 2.59979625578436 2.59979625578436 2.59979625578436 2.59979625578436 3.4698560644291 3.13403103541172 3.04387460395187 2.59979625578436 2.59979625578436 3.53091301288657 3.2004768242502 2.59979625578436 3.40372521807497 2.59979625578436 2.59979625578436 3.59848267571914 2.59979625578436 2.59979625578436 2.59979625578436 2.59979625578436 2.59979625578436 2.59979625578436 3.3580901148347 3.36586943173339 2.59979625578436 3.49523953514564 2.59979625578436 3.08382354620843 2.59979625578436 2.59979625578436 2.59979625578436 3.18542993688362 2.59979625578436 2.59979625578436 2.59979625578436 3.47254829990629 2.59979625578436 2.59979625578436 2.59979625578436 2.59979625578436 3.16658854311766 2.59979625578436 2.59979625578436 2.59979625578436 3.54285352533004 3.45273288614406 2.59979625578436 2.59979625578436 2.59979625578436 2.59979625578436 3.6755733418522 2.59979625578436 2.59979625578436 3.23274696978057 2.59979625578436 3.23836589690278 2.59979625578436 2.59979625578436 2.59979625578436 2.59979625578436 3.46429402943855 2.59979625578436 2.59979625578436 2.59979625578436 2.59979625578436 2.59979625578436 2.59979625578436 4.8706675746519 2.59979625578436 2.59979625578436 2.59979625578436 2.59979625578436 2.59979625578436 2.59979625578436 4.98574003949392 2.59979625578436 2.59979625578436 2.59979625578436 2.59979625578436 2.59979625578436 2.59979625578436 2.59979625578436 2.59979625578436 2.59979625578436 2.59979625578436 2.59979625578436 3.21444532604007 3.23562971642821 2.59979625578436 2.59979625578436 3.4742952044758 2.59979625578436 2.59979625578436 2.59979625578436 2.59979625578436 3.50863035512316 2.59979625578436 3.1277135856963 2.59979625578436 2.59979625578436 3.18142001825098 2.59979625578436 2.59979625578436 2.59979625578436 2.59979625578436 2.59979625578436 2.59979625578436 2.59979625578436 3.01607379670363 2.59979625578436 2.59979625578436 3.60314531494957 2.59979625578436 2.59979625578436 2.59979625578436 2.59979625578436 2.59979625578436 2.59979625578436 2.59979625578436 2.59979625578436 2.59979625578436 2.59979625578436 2.59979625578436 2.59979625578436 2.59979625578436 2.59979625578436 3.54042399501909 2.59979625578436 2.59979625578436 2.59979625578436 2.59979625578436 2.59979625578436 2.59979625578436 3.19378284176863 2.59979625578436 2.59979625578436 4.02325558256586 2.59979625578436 3.14301693326046 2.59979625578436 2.59979625578436 3.81162879428818 2.59979625578436 2.59979625578436 2.59979625578436 2.59979625578436 2.59979625578436 3.44060850168788 3.38630181835361 2.59979625578436 2.59979625578436 2.59979625578436 2.59979625578436 2.59979625578436 2.59979625578436 2.59979625578436 2.59979625578436 2.59979625578436 3.40296774934954 2.59979625578436 2.59979625578436 2.59979625578436 2.59979625578436 2.59979625578436 2.59979625578436 2.59979625578436 3.58508707760162 2.59979625578436 2.59979625578436 2.59979625578436 2.59979625578436 3.3939317028683 2.59979625578436 3.12439282256448 2.59979625578436 2.59979625578436 4.28981670824084 2.59979625578436 2.59979625578436 2.59979625578436 2.59979625578436 3.21916247304854 2.59979625578436 3.08541878809132 2.59979625578436 2.59979625578436 3.23170429409391 2.59979625578436 2.59979625578436 2.59979625578436 2.59979625578436 2.59979625578436 2.59979625578436 3.0292052725966 2.59979625578436 3.1167432246131 3.87019450709065 2.59979625578436 2.59979625578436 2.59979625578436 2.59979625578436 2.59979625578436
Manes.16G138100.v6.1 2.59979625578436 2.59979625578436 2.59979625578436 2.59979625578436 2.59979625578436 2.59979625578436 2.59979625578436 3.11445218865464 2.59979625578436 2.59979625578436 2.59979625578436 2.59979625578436 2.59979625578436 2.59979625578436 2.59979625578436 2.59979625578436 2.59979625578436 2.59979625578436 2.59979625578436 2.59979625578436 2.59979625578436 2.59979625578436 2.59979625578436 3.03555783025232 2.59979625578436 2.59979625578436 2.59979625578436 2.59979625578436 2.59979625578436 2.59979625578436 2.59979625578436 2.59979625578436 2.59979625578436 2.59979625578436 2.59979625578436 2.59979625578436 2.59979625578436 2.59979625578436 2.59979625578436 2.59979625578436 2.59979625578436 2.59979625578436 2.59979625578436 2.59979625578436 2.59979625578436 2.59979625578436 2.59979625578436 2.59979625578436 2.59979625578436 2.59979625578436 2.59979625578436 2.59979625578436 2.59979625578436 2.59979625578436 2.59979625578436 2.59979625578436 2.59979625578436 2.59979625578436 2.59979625578436 2.59979625578436 2.59979625578436 2.59979625578436 2.59979625578436 2.59979625578436 2.59979625578436 2.59979625578436 2.59979625578436 2.59979625578436 3.62597558266889 2.59979625578436 3.20611898545288 2.59979625578436 2.59979625578436 2.59979625578436 2.59979625578436 2.59979625578436 2.59979625578436 2.59979625578436 2.59979625578436 2.59979625578436 2.59979625578436 2.59979625578436 2.59979625578436 2.59979625578436 2.59979625578436 2.59979625578436 2.59979625578436 2.59979625578436 2.59979625578436 2.59979625578436 2.59979625578436 2.59979625578436 2.59979625578436 2.59979625578436 2.59979625578436 2.59979625578436 2.59979625578436 2.59979625578436 2.59979625578436 2.59979625578436 2.59979625578436 2.59979625578436 2.59979625578436 2.59979625578436 2.59979625578436 2.59979625578436 2.59979625578436 2.59979625578436 2.59979625578436 2.59979625578436 2.59979625578436 2.59979625578436 2.59979625578436 2.59979625578436 2.59979625578436 2.59979625578436 2.59979625578436 2.59979625578436 2.59979625578436 2.59979625578436 2.59979625578436 2.59979625578436 2.59979625578436 2.59979625578436 2.59979625578436 2.59979625578436 2.59979625578436 2.59979625578436 2.59979625578436 2.59979625578436 2.59979625578436 2.59979625578436 2.59979625578436 2.59979625578436 2.59979625578436 2.59979625578436 2.59979625578436 2.59979625578436 2.59979625578436 3.38823800246194 2.59979625578436 2.59979625578436 2.59979625578436 2.59979625578436 2.59979625578436 2.59979625578436 2.59979625578436 2.59979625578436 2.59979625578436 2.59979625578436 2.59979625578436 2.59979625578436 2.59979625578436 2.59979625578436 2.59979625578436 2.59979625578436 2.59979625578436 2.59979625578436 2.59979625578436 2.59979625578436 2.59979625578436 2.59979625578436 2.59979625578436 2.59979625578436 2.59979625578436 2.59979625578436 2.59979625578436 2.59979625578436 2.59979625578436 2.59979625578436 2.59979625578436 2.59979625578436 2.59979625578436 2.59979625578436 2.59979625578436 2.59979625578436 2.59979625578436 2.59979625578436 2.59979625578436 2.59979625578436 2.59979625578436 2.59979625578436 2.59979625578436 2.9940602321428 2.59979625578436 2.59979625578436 2.59979625578436 2.59979625578436 2.59979625578436 2.59979625578436 2.59979625578436 3.037160815614 2.59979625578436 2.59979625578436 2.59979625578436 2.59979625578436 2.59979625578436 2.59979625578436 2.59979625578436 2.59979625578436 2.59979625578436 2.59979625578436 2.59979625578436 2.59979625578436 2.59979625578436 2.59979625578436 2.59979625578436 2.59979625578436 2.59979625578436 2.59979625578436 2.59979625578436 2.59979625578436 2.59979625578436 2.59979625578436 3.37140050762372 2.59979625578436 2.59979625578436 2.59979625578436 2.59979625578436 3.02576765931864 2.59979625578436 2.59979625578436 2.59979625578436 2.59979625578436 3.07224328759053 2.59979625578436 2.59979625578436 2.59979625578436 2.59979625578436 2.59979625578436 2.59979625578436 2.59979625578436 2.59979625578436 2.59979625578436 2.59979625578436 2.59979625578436 2.59979625578436 2.59979625578436 3.19240955863012 2.59979625578436 3.5030039551816 2.59979625578436 2.59979625578436 2.59979625578436 2.59979625578436 3.51236062960917 2.59979625578436 2.59979625578436 2.59979625578436 3.06159220116022 2.59979625578436 2.59979625578436 2.59979625578436 3.08092639916607 2.59979625578436 5.08109013077884 2.59979625578436 2.59979625578436 2.59979625578436 2.59979625578436 2.59979625578436 2.59979625578436 3.19556340470997 2.59979625578436 2.59979625578436 2.59979625578436 2.59979625578436 3.17356662868593 2.59979625578436 3.26904104433001 2.59979625578436 2.59979625578436 2.59979625578436 2.59979625578436 3.06864531641847 2.59979625578436 2.59979625578436 2.59979625578436 2.59979625578436 2.59979625578436 2.59979625578436 2.59979625578436 2.59979625578436 3.09839870207427 2.59979625578436 2.59979625578436 2.59979625578436 2.59979625578436 3.10157727781174 2.59979625578436 3.17749061347233 2.59979625578436 3.16332247699915 2.59979625578436 2.59979625578436 2.59979625578436 2.59979625578436 2.59979625578436 2.59979625578436 2.59979625578436 3.24661910325328 2.59979625578436 2.59979625578436 2.59979625578436 2.59979625578436 2.59979625578436 2.59979625578436 2.59979625578436 2.59979625578436 2.59979625578436 3.42897032873693 3.67878321099794 2.59979625578436 3.19442034293909 2.59979625578436 3.38883758703688 3.18526268121318 2.59979625578436 2.59979625578436 2.59979625578436 2.59979625578436 2.59979625578436 2.59979625578436 3.11444189945037 2.59979625578436 2.59979625578436 2.59979625578436 2.59979625578436 2.59979625578436 2.59979625578436 3.55720716581145 2.59979625578436 2.59979625578436 2.59979625578436 2.59979625578436 2.59979625578436 2.59979625578436 2.59979625578436 2.59979625578436 2.59979625578436 3.78599847187112 2.59979625578436 2.59979625578436 2.59979625578436 2.59979625578436 3.14307563156158 2.59979625578436 2.59979625578436 2.59979625578436 2.59979625578436 2.59979625578436 2.59979625578436 2.59979625578436 2.59979625578436 2.59979625578436 3.08587502403935 2.59979625578436 2.59979625578436 2.59979625578436 2.59979625578436 3.58139977578277 2.59979625578436 2.59979625578436 2.59979625578436 2.59979625578436 3.0825107763154 2.59979625578436 2.59979625578436 2.59979625578436 3.38788451366808 2.59979625578436 2.59979625578436 2.59979625578436 2.59979625578436 2.59979625578436 2.59979625578436 3.17264699689973 2.59979625578436 2.59979625578436 2.59979625578436 2.59979625578436 2.59979625578436 2.59979625578436 2.59979625578436 2.59979625578436 3.25692806552514 3.62430159717881 2.59979625578436 2.59979625578436 2.59979625578436 2.59979625578436 2.59979625578436 2.59979625578436 2.59979625578436 2.59979625578436 2.59979625578436 2.59979625578436 2.59979625578436 2.59979625578436 2.59979625578436 2.59979625578436 4.09528268470874 2.59979625578436 2.59979625578436 2.59979625578436 2.59979625578436 3.22344610197473 2.59979625578436 2.59979625578436 2.59979625578436 2.59979625578436 2.59979625578436 2.59979625578436 2.59979625578436 2.59979625578436 2.59979625578436 3.29886172274126 2.59979625578436 2.59979625578436 2.59979625578436 2.59979625578436 3.35537022837668 2.59979625578436 2.59979625578436 3.23323260867859 2.59979625578436 3.20605869871251 2.59979625578436 2.59979625578436 2.59979625578436 2.59979625578436 3.04792100866332 2.59979625578436 2.59979625578436 2.59979625578436 2.59979625578436 3.08920714372086 2.59979625578436 2.59979625578436 2.59979625578436 2.59979625578436 2.59979625578436 2.59979625578436 2.59979625578436 2.59979625578436 3.31482471666852 3.2656464759195 2.59979625578436 2.59979625578436 2.59979625578436 2.59979625578436 2.59979625578436 2.59979625578436 2.59979625578436 2.59979625578436 2.59979625578436 2.59979625578436 2.59979625578436 2.59979625578436 3.19755199553219 2.59979625578436 3.85101636034392 2.59979625578436 2.59979625578436 2.59979625578436 2.59979625578436 2.59979625578436 2.59979625578436 2.59979625578436 2.59979625578436 2.59979625578436 3.34678284603657 2.59979625578436 2.59979625578436 2.59979625578436 2.59979625578436 2.59979625578436 2.59979625578436 2.59979625578436 2.59979625578436 2.59979625578436 2.59979625578436 2.59979625578436 2.59979625578436 2.59979625578436 2.59979625578436 2.59979625578436 3.0490669307664 3.25651977128008 2.59979625578436 2.59979625578436 2.59979625578436 2.59979625578436 2.59979625578436 2.59979625578436 2.59979625578436 2.59979625578436 2.59979625578436 2.59979625578436 2.59979625578436 2.59979625578436 2.59979625578436 2.59979625578436 2.59979625578436 2.59979625578436 2.59979625578436 2.59979625578436 2.59979625578436 2.59979625578436 2.59979625578436 2.59979625578436 2.59979625578436 2.59979625578436 2.59979625578436 2.59979625578436 2.59979625578436 2.59979625578436 3.09168813019347 3.22666753937026 2.59979625578436 2.59979625578436 2.59979625578436 2.59979625578436 2.59979625578436 2.59979625578436 3.38765383122753 2.59979625578436 3.0356971867682 2.59979625578436 2.59979625578436 3.28720428082605 2.59979625578436 3.08499272863383 2.59979625578436 2.59979625578436 3.48594374074918 2.59979625578436 2.59979625578436 2.59979625578436 2.59979625578436 2.59979625578436 2.59979625578436 2.59979625578436 2.59979625578436 2.59979625578436 2.59979625578436 3.11791344840348 2.59979625578436 2.59979625578436 2.59979625578436 2.59979625578436 2.59979625578436 3.0284462862932 2.59979625578436 2.59979625578436 2.59979625578436 2.59979625578436 2.59979625578436 2.59979625578436 2.59979625578436 3.21960951687133 2.59979625578436 2.59979625578436 2.59979625578436 2.59979625578436 2.59979625578436 2.59979625578436 2.59979625578436 2.59979625578436 2.59979625578436 2.59979625578436 2.59979625578436 2.59979625578436 2.59979625578436 2.59979625578436 2.59979625578436 2.59979625578436 2.59979625578436 2.59979625578436 2.59979625578436 2.59979625578436 2.59979625578436 2.59979625578436 2.59979625578436 2.59979625578436 2.59979625578436 2.59979625578436 2.59979625578436 2.59979625578436 2.59979625578436 2.59979625578436 2.59979625578436 2.59979625578436 2.59979625578436 2.59979625578436 2.59979625578436 2.59979625578436 2.59979625578436 2.59979625578436 2.59979625578436 2.59979625578436 2.59979625578436 2.59979625578436 2.59979625578436 2.59979625578436 2.59979625578436 2.59979625578436 2.59979625578436 2.59979625578436 2.59979625578436 2.59979625578436 2.59979625578436 2.59979625578436 2.59979625578436 2.59979625578436 2.59979625578436 2.59979625578436 2.59979625578436 2.59979625578436 2.59979625578436 2.59979625578436 2.59979625578436 2.59979625578436 3.47469189890208 2.59979625578436 2.59979625578436 3.79716551795672 2.59979625578436 2.59979625578436 3.24925207574573 2.59979625578436 2.59979625578436 3.25815219576688 2.59979625578436 2.59979625578436 2.59979625578436 2.59979625578436 2.59979625578436 2.59979625578436 2.59979625578436 2.59979625578436 2.59979625578436 2.59979625578436 2.59979625578436 2.59979625578436 2.59979625578436 2.59979625578436 2.59979625578436 2.59979625578436 2.59979625578436 2.59979625578436 2.59979625578436 2.59979625578436 2.59979625578436 2.59979625578436 2.59979625578436 2.59979625578436 2.59979625578436 2.59979625578436 2.59979625578436 2.59979625578436 2.59979625578436 2.59979625578436 2.59979625578436 2.59979625578436 2.59979625578436 2.59979625578436 2.59979625578436 2.59979625578436 2.59979625578436 2.59979625578436 2.59979625578436 2.59979625578436 2.59979625578436 2.59979625578436 2.59979625578436 2.59979625578436 2.59979625578436 2.59979625578436 2.59979625578436 2.59979625578436 2.59979625578436 2.59979625578436 2.59979625578436 2.59979625578436 2.59979625578436 2.59979625578436 2.59979625578436 2.59979625578436 3.43409199137852 2.59979625578436 2.59979625578436 2.59979625578436 2.59979625578436 2.59979625578436 3.61692676086504 2.59979625578436 2.59979625578436 2.59979625578436 2.59979625578436 4.27002598387198 2.59979625578436 2.59979625578436 2.59979625578436 2.59979625578436 2.59979625578436 2.59979625578436 2.59979625578436 3.10048140825537 2.59979625578436 2.59979625578436 2.59979625578436 2.59979625578436 2.59979625578436 2.59979625578436 4.30942732352246 2.59979625578436 2.59979625578436 2.59979625578436 2.59979625578436 2.59979625578436 2.59979625578436 2.59979625578436 2.59979625578436 2.59979625578436 2.59979625578436 2.59979625578436 2.59979625578436 2.59979625578436 3.12439282256448 2.59979625578436 2.59979625578436 2.59979625578436 2.59979625578436 2.59979625578436 2.59979625578436 2.59979625578436 2.59979625578436 2.59979625578436 2.59979625578436 2.59979625578436 2.59979625578436 2.59979625578436 2.59979625578436 2.59979625578436 2.59979625578436 2.59979625578436 2.59979625578436 2.59979625578436 2.59979625578436 2.59979625578436 2.59979625578436 2.59979625578436 2.59979625578436 2.59979625578436 2.59979625578436 2.59979625578436 2.59979625578436
Manes.16G138200.v6.1 2.59979625578436 2.59979625578436 2.59979625578436 2.59979625578436 2.59979625578436 2.59979625578436 2.59979625578436 2.59979625578436 2.59979625578436 2.59979625578436 2.59979625578436 2.59979625578436 2.59979625578436 2.59979625578436 2.59979625578436 2.59979625578436 2.59979625578436 2.59979625578436 3.27626599380655 2.59979625578436 2.59979625578436 2.59979625578436 2.59979625578436 2.59979625578436 2.59979625578436 2.59979625578436 2.59979625578436 2.59979625578436 3.45177722385841 2.59979625578436 2.59979625578436 2.59979625578436 2.59979625578436 2.59979625578436 2.59979625578436 3.16878379002956 2.59979625578436 2.59979625578436 3.27237941274458 2.59979625578436 3.23201493111793 2.59979625578436 2.59979625578436 3.76574463858324 2.59979625578436 2.59979625578436 2.59979625578436 2.59979625578436 3.13370949737372 2.59979625578436 3.47693513194931 2.59979625578436 2.59979625578436 3.39135008704484 2.59979625578436 3.28257618553174 3.1130976494983 2.59979625578436 2.59979625578436 2.59979625578436 3.52062149520576 2.59979625578436 2.59979625578436 2.59979625578436 2.59979625578436 2.59979625578436 2.59979625578436 2.59979625578436 2.59979625578436 2.59979625578436 2.59979625578436 2.59979625578436 2.59979625578436 2.59979625578436 2.59979625578436 2.59979625578436 3.12344627707087 3.06039705082243 2.59979625578436 2.59979625578436 2.59979625578436 2.59979625578436 2.59979625578436 2.59979625578436 2.59979625578436 2.59979625578436 2.59979625578436 3.61322108641093 2.59979625578436 2.59979625578436 3.70765324548476 2.59979625578436 3.11194123837751 2.59979625578436 2.59979625578436 3.17011221737183 2.59979625578436 2.59979625578436 2.59979625578436 2.59979625578436 2.59979625578436 2.59979625578436 2.59979625578436 2.59979625578436 2.59979625578436 2.59979625578436 2.59979625578436 3.17721740656458 2.59979625578436 2.59979625578436 2.59979625578436 2.59979625578436 2.59979625578436 2.59979625578436 2.59979625578436 2.59979625578436 2.59979625578436 3.30063053759635 2.59979625578436 2.59979625578436 2.59979625578436 2.59979625578436 2.59979625578436 2.59979625578436 2.59979625578436 2.59979625578436 2.59979625578436 2.59979625578436 2.59979625578436 2.59979625578436 2.59979625578436 2.59979625578436 2.59979625578436 2.59979625578436 2.59979625578436 2.59979625578436 2.59979625578436 2.59979625578436 2.59979625578436 2.59979625578436 2.59979625578436 2.59979625578436 2.59979625578436 2.59979625578436 2.59979625578436 2.59979625578436 2.59979625578436 2.59979625578436 2.59979625578436 2.59979625578436 2.59979625578436 2.59979625578436 3.09669850574795 2.59979625578436 2.59979625578436 2.59979625578436 2.59979625578436 2.59979625578436 2.59979625578436 2.59979625578436 2.59979625578436 2.59979625578436 2.59979625578436 2.59979625578436 2.59979625578436 2.59979625578436 2.59979625578436 2.59979625578436 2.59979625578436 2.59979625578436 2.59979625578436 3.13618426178944 2.59979625578436 2.59979625578436 2.59979625578436 2.59979625578436 2.59979625578436 2.59979625578436 2.59979625578436 2.59979625578436 2.59979625578436 3.04244381450743 3.02883382542909 2.9940602321428 2.59979625578436 2.59979625578436 3.39857787496319 2.59979625578436 2.59979625578436 3.03334130892695 2.59979625578436 2.59979625578436 2.59979625578436 2.59979625578436 2.95967134658604 3.00601590298794 3.09039111622633 2.59979625578436 3.11547170492856 2.59979625578436 2.59979625578436 2.59979625578436 2.59979625578436 2.59979625578436 2.59979625578436 2.59979625578436 2.59979625578436 2.59979625578436 2.59979625578436 2.59979625578436 2.59979625578436 2.59979625578436 2.59979625578436 2.59979625578436 2.59979625578436 2.59979625578436 2.59979625578436 2.59979625578436 2.59979625578436 2.59979625578436 3.13294224426404 2.59979625578436 2.59979625578436 2.59979625578436 2.59979625578436 2.59979625578436 2.59979625578436 2.59979625578436 2.59979625578436 2.59979625578436 2.59979625578436 2.59979625578436 2.59979625578436 2.59979625578436 2.59979625578436 2.59979625578436 2.59979625578436 2.59979625578436 2.59979625578436 2.59979625578436 2.59979625578436 2.59979625578436 2.59979625578436 3.07492497937578 2.59979625578436 2.59979625578436 3.17150791081674 2.59979625578436 2.59979625578436 3.25014544349024 2.59979625578436 2.59979625578436 2.59979625578436 2.59979625578436 2.59979625578436 2.59979625578436 2.59979625578436 2.59979625578436 2.59979625578436 2.59979625578436 2.59979625578436 2.59979625578436 2.59979625578436 2.59979625578436 2.59979625578436 2.59979625578436 2.59979625578436 3.72609391070597 2.59979625578436 2.59979625578436 2.59979625578436 2.59979625578436 2.59979625578436 2.59979625578436 2.59979625578436 2.59979625578436 2.59979625578436 2.59979625578436 4.25161846552987 2.59979625578436 2.59979625578436 3.13480110438984 2.59979625578436 2.59979625578436 2.59979625578436 2.59979625578436 2.59979625578436 2.59979625578436 2.59979625578436 3.41276326438424 2.59979625578436 2.59979625578436 2.59979625578436 3.19546030758457 2.59979625578436 2.59979625578436 3.45882666299881 2.59979625578436 2.59979625578436 2.59979625578436 2.59979625578436 2.59979625578436 2.59979625578436 2.59979625578436 2.59979625578436 2.59979625578436 2.59979625578436 2.59979625578436 3.22373713132186 2.59979625578436 2.59979625578436 2.59979625578436 2.59979625578436 3.43497551468937 2.59979625578436 2.59979625578436 2.59979625578436 2.59979625578436 2.59979625578436 2.59979625578436 3.19446987617811 2.59979625578436 2.59979625578436 2.59979625578436 2.59979625578436 2.59979625578436 2.59979625578436 2.59979625578436 2.59979625578436 2.59979625578436 3.15924501044427 2.59979625578436 2.59979625578436 2.59979625578436 2.59979625578436 2.59979625578436 2.59979625578436 2.59979625578436 3.35678698172305 2.59979625578436 2.59979625578436 2.59979625578436 2.59979625578436 3.33517525269574 2.59979625578436 2.59979625578436 3.0961917105276 2.59979625578436 2.59979625578436 2.59979625578436 3.25721121744889 2.59979625578436 2.59979625578436 2.59979625578436 2.59979625578436 2.59979625578436 3.73918619992547 2.59979625578436 2.59979625578436 2.59979625578436 2.59979625578436 2.59979625578436 2.59979625578436 2.59979625578436 2.59979625578436 2.59979625578436 2.59979625578436 2.59979625578436 2.59979625578436 4.0329195555562 2.59979625578436 2.59979625578436 2.59979625578436 2.59979625578436 2.59979625578436 2.59979625578436 2.59979625578436 3.25463556543704 2.59979625578436 2.59979625578436 3.14481839600152 2.59979625578436 2.59979625578436 2.59979625578436 2.59979625578436 2.59979625578436 2.59979625578436 2.59979625578436 2.59979625578436 2.59979625578436 2.59979625578436 2.59979625578436 2.59979625578436 2.59979625578436 2.59979625578436 2.59979625578436 2.59979625578436 2.59979625578436 2.59979625578436 2.59979625578436 2.59979625578436 2.59979625578436 3.29247100215013 2.59979625578436 2.59979625578436 2.59979625578436 2.59979625578436 3.11784851617552 2.59979625578436 2.59979625578436 2.59979625578436 2.59979625578436 2.59979625578436 2.59979625578436 2.59979625578436 2.59979625578436 2.59979625578436 2.59979625578436 2.59979625578436 2.59979625578436 2.59979625578436 2.59979625578436 3.9459970941976 2.59979625578436 2.59979625578436 2.59979625578436 2.59979625578436 2.59979625578436 2.59979625578436 2.59979625578436 2.59979625578436 2.59979625578436 3.41065588623846 2.59979625578436 2.59979625578436 2.59979625578436 2.59979625578436 2.59979625578436 2.59979625578436 2.59979625578436 3.58860918242628 2.59979625578436 3.52947891353982 2.59979625578436 2.59979625578436 2.59979625578436 2.59979625578436 2.59979625578436 2.59979625578436 2.59979625578436 2.59979625578436 2.59979625578436 4.46217938414752 2.59979625578436 2.59979625578436 2.59979625578436 2.59979625578436 2.59979625578436 2.59979625578436 2.59979625578436 2.59979625578436 2.59979625578436 3.19701343765189 2.59979625578436 2.59979625578436 2.59979625578436 2.59979625578436 2.59979625578436 2.59979625578436 2.59979625578436 2.59979625578436 3.13091120944092 2.59979625578436 3.10712921319811 2.59979625578436 2.59979625578436 2.59979625578436 2.59979625578436 3.37237396509029 2.59979625578436 2.59979625578436 3.23299208811065 2.59979625578436 2.59979625578436 2.59979625578436 2.59979625578436 2.59979625578436 2.59979625578436 2.59979625578436 2.59979625578436 2.59979625578436 2.59979625578436 2.59979625578436 2.59979625578436 2.59979625578436 2.59979625578436 3.08735284545691 2.59979625578436 2.59979625578436 2.59979625578436 2.59979625578436 2.59979625578436 2.59979625578436 2.59979625578436 2.59979625578436 2.59979625578436 2.59979625578436 2.59979625578436 2.59979625578436 2.59979625578436 2.59979625578436 2.59979625578436 2.59979625578436 2.59979625578436 2.59979625578436 2.59979625578436 2.59979625578436 2.59979625578436 2.59979625578436 2.59979625578436 2.59979625578436 2.59979625578436 2.59979625578436 3.43933261008128 2.59979625578436 2.59979625578436 2.59979625578436 2.59979625578436 2.59979625578436 2.59979625578436 2.59979625578436 3.39133175835895 2.59979625578436 2.59979625578436 2.59979625578436 2.59979625578436 2.59979625578436 2.59979625578436 2.59979625578436 2.59979625578436 2.59979625578436 2.59979625578436 2.59979625578436 3.14192697751166 2.59979625578436 2.59979625578436 3.11791344840348 2.59979625578436 2.59979625578436 2.59979625578436 2.59979625578436 2.59979625578436 2.59979625578436 4.23366688163413 3.2328387430116 2.59979625578436 2.59979625578436 2.59979625578436 4.44259253221802 2.59979625578436 3.21960951687133 3.13403103541172 2.85685819631722 2.59979625578436 2.59979625578436 2.59979625578436 2.59979625578436 3.11225860773288 3.06791717975771 3.78669727175961 2.59979625578436 3.59848267571914 5.43846308275631 3.5866975655272 5.25549209259524 3.63668053393566 3.67936228887807 3.8918414592231 2.59979625578436 3.36586943173339 3.46235777925282 2.59979625578436 3.60093083117833 3.28117845314827 2.59979625578436 3.18528064700602 3.759045560907 3.18542993688362 3.36854487766473 2.59979625578436 2.59979625578436 4.1777396243841 3.27099546505006 2.59979625578436 4.81434073840013 2.59979625578436 2.59979625578436 2.59979625578436 2.59979625578436 3.61072093684214 3.91168402490604 3.78966341899362 3.34624818242998 2.59979625578436 3.91434293410938 2.59979625578436 3.48471841849718 3.37017545708318 2.59979625578436 3.48802483307444 3.3197901182369 3.23836589690278 3.36272800854502 4.49925753113387 3.82017625758984 2.59979625578436 3.93866419911265 2.59979625578436 3.9489611589383 3.62814463980205 3.11863948399305 3.40464306295055 2.59979625578436 3.47469189890208 3.46856026701611 2.59979625578436 3.58640791717732 5.21631662540804 3.18330204680804 3.51082790168131 2.59979625578436 2.59979625578436 3.25815219576688 3.50978775222963 3.64182534636077 3.35469425889052 2.59979625578436 3.85806845766043 2.59979625578436 2.59979625578436 3.170552578228 4.49926345184085 4.16102859088473 3.23562971642821 4.20940469259336 3.75491940229786 3.60467421168305 3.33857317196314 3.45357611062151 6.10409538125562 2.59979625578436 2.59979625578436 3.06980125949796 2.59979625578436 2.59979625578436 2.59979625578436 2.59979625578436 2.59979625578436 2.59979625578436 3.33322949980246 2.59979625578436 3.15183655154252 3.64178627644869 3.20938411112718 2.59979625578436 2.59979625578436 2.59979625578436 3.31627055002502 4.97105343269198 2.59979625578436 2.59979625578436 3.06332944846279 2.59979625578436 3.24163335600191 2.59979625578436 3.09629371888845 2.59979625578436 2.59979625578436 3.05627301234867 2.59979625578436 4.90463034002609 2.59979625578436 3.07631577613061 3.56247340105491 3.02276451142146 3.78810574708488 2.59979625578436 2.59979625578436 2.59979625578436 3.43409199137852 2.59979625578436 2.59979625578436 3.88257670646385 2.59979625578436 3.14301693326046 2.59979625578436 2.59979625578436 2.59979625578436 3.11489981915957 4.47458735648518 2.59979625578436 2.59979625578436 2.59979625578436 3.44060850168788 2.59979625578436 2.59979625578436 3.37029531578803 2.59979625578436 3.58683593692783 2.59979625578436 3.66266052365292 2.59979625578436 2.59979625578436 3.66422052447981 2.59979625578436 2.59979625578436 3.71512645345224 2.59979625578436 3.51759668946461 2.59979625578436 2.59979625578436 3.26704859034321 2.59979625578436 2.59979625578436 2.59979625578436 2.59979625578436 2.59979625578436 3.16483281905453 2.59979625578436 2.59979625578436 5.38906813384468 2.59979625578436 2.59979625578436 2.59979625578436 2.59979625578436 3.61108609015459 3.32166868968202 2.59979625578436 3.96536639179174 2.59979625578436 3.4528299964533 3.03374484675826 2.59979625578436 3.14365100473681 3.06320104111917 5.51449306200076 2.59979625578436 3.09288309947995 2.59979625578436 3.44945532343366 7.78768454911151 2.59979625578436 3.13232547685039 3.42867474697291 2.59979625578436 3.08078529881836 3.59541879055473 3.63929620480223
```
