## Supplementary Table 1 for "A population based expression atlas provides insights into disease resistance and other physiological traits in cassava (*Manihot esculenta* Crantz)" (part 380 of 405)

```
Manes.16G138300.v6.1 4.08931129459723 2.59979625578436 3.20665085371097 3.50016072193926 3.49576513406243 4.47952579425886 3.81949299908603 4.46992387913416 4.31387293190585 2.59979625578436 3.49438284815064 3.36600946521298 4.09509312007558 4.54430539374415 3.18275097244238 4.72036009360457 4.42134335438774 3.80123086013542 4.19025221252293 3.89014654444277 5.15169541146923 4.36057313477778 3.5105562495507 3.72812292938955 3.36517982117798 3.96240462963678 3.3913280554543 4.04230324729543 4.03685567412286 2.59979625578436 4.08082635425553 3.98579678132179 4.15727262978711 3.43608939074294 2.59979625578436 5.16738578974912 3.39406740467135 3.64923550830888 2.59979625578436 3.54404840770504 4.09324875474017 3.48818612228433 2.59979625578436 4.99408348520247 3.19842031549437 4.39603948742538 3.52617709414591 3.81420554761704 3.6503607964152 3.26766221655289 4.15029956771519 4.36519061329953 3.34120921178698 4.00674405114802 3.30273000440967 5.33130485820538 3.72490722702518 3.82942853835697 4.23986962572266 3.52567379773375 2.59979625578436 3.87978480580529 3.5984555720394 2.59979625578436 2.59979625578436 2.59979625578436 3.84012865035944 3.61176125378992 4.49082931894251 2.59979625578436 3.63534940362202 4.42556518466711 3.13708551334606 4.68113159220027 2.59979625578436 4.78876379136237 4.4421290899167 3.86698300790617 3.77811259546182 3.10989770956048 2.59979625578436 3.9726884326862 3.40821820302597 4.07605613454701 2.59979625578436 3.66741940896117 3.38070984509346 3.78968888578922 3.94591027918717 3.55480044490993 4.00876840603554 3.37075857297035 4.34727126346143 4.05468413520815 2.59979625578436 3.17011221737183 4.01597134261 3.32365439216886 3.45191339399238 4.21823166674044 3.74858817357684 4.06943459121527 4.14381969085603 3.42074107198534 5.12862405186618 3.61972585497088 4.02761966199521 4.37017741638405 4.09638608810693 3.34271822740328 3.45516001602998 3.9432357747821 4.20704210651912 3.55255446331805 5.67228931414433 2.59979625578436 4.77584887899289 4.41575738095373 3.72918033412724 4.63122847993381 3.08797719378391 4.15029603198663 3.96473042717814 3.3030517261556 3.64249287339356 2.59979625578436 3.3434653761842 4.16271700762375 3.9016924230135 4.68869426636497 2.59979625578436 4.85910388137775 4.16059130511255 4.08778891120065 4.6496055046137 4.02340693972117 5.26885759817133 3.65903663435232 4.30126997506825 4.72870798905648 3.65453234745754 5.22048392663617 3.87060850007662 3.03461879545996 3.70924260071793 2.59979625578436 4.57938183053462 3.6027521097885 3.63950374021294 4.9128248976036 3.18241641221583 5.15987473818042 3.57958220175784 3.58662713358507 3.98407844717818 3.07194257290571 4.70629492746221 3.91548736246515 3.97865365472679 4.15638154591134 3.17503269450207 4.67355200225808 3.35248609664756 2.59979625578436 3.94850285336736 2.59979625578436 4.03481240626194 3.53722900253047 6.05100434830062 4.07450224752122 3.41380625865222 5.00779586245976 3.9506114186153 3.79811217211209 2.59979625578436 3.39808541971548 3.39302171797744 4.08318979598926 3.08843871467039 2.59979625578436 3.17616497868894 4.92948490541305 4.86935085981065 4.3462162826676 4.36682739051913 2.59979625578436 5.41675974185739 4.39650923328542 2.59979625578436 3.79609671152573 2.59979625578436 3.35169926356515 4.98878158761952 3.35923288868612 3.65831923584301 4.62433395227801 3.44163721637544 5.01635219069433 4.4170250773517 4.42260965552133 4.04091581987876 3.61403047043039 5.59595359877706 3.48529138983509 3.83335999253602 4.40806397521063 4.10543432868527 5.2031888570211 3.97530370431332 3.71397425693225 4.1240012429641 3.73044051282305 5.72809111622539 4.18992841586982 4.52063399082232 3.79877250437651 2.59979625578436 4.74843242404579 5.36110768781031 4.91004464899645 4.41160586556749 3.5424647413453 4.82131109445536 4.21959438978736 5.02873189996138 4.73628477125717 2.59979625578436 6.11485991206815 5.41775509638884 4.62629531192915 3.98271069205151 3.5254198690814 5.36006559329345 4.33189465512214 5.0190206007922 4.72181854927749 3.38697297193438 4.11932663603879 3.19240955863012 4.00773958451904 5.38991735429546 3.74827886475334 5.04862022492918 4.11249792924364 4.66744957999014 5.27640307317819 3.40319810354056 4.8322363656765 4.24473817692689 3.94215684645273 4.14357415415981 3.67861131213525 4.40439374567307 4.0645907902842 4.14213940846284 5.38975120719747 2.59979625578436 5.01870289228854 4.08592064442753 4.40397181102572 4.71550240852112 3.55007708352618 4.01240373405117 4.09735060513277 3.91481946228665 4.35707978592252 3.7194222602016 4.32208869929347 4.69287287146534 4.84677024186723 3.573123134579 2.59979625578436 4.62784417624008 5.13744551811579 3.80993039160671 3.07270803269098 3.38102029954925 2.59979625578436 6.51422180069757 4.04456157703623 4.2474224683004 3.77057780858682 4.63721884242882 4.93880106065732 4.07111374791851 3.90531696907024 4.88644418422636 4.3288561466814 5.18177768728414 4.04286445161379 4.16656439522523 4.61782403153636 4.13095971359035 5.95051266350078 4.33983730886778 4.11354435935688 5.67947641621068 3.67528607409489 5.51760363884283 4.36484984467636 4.38527759539649 4.26950254307669 3.27020841900006 5.4348668307391 4.37256202401622 4.82977676951295 5.57321952290197 3.40968187193882 3.22373713132186 4.31763172336849 5.50055048214485 4.9284767070082 3.19774625800259 6.04172796302446 4.42876271274902 4.59933411405257 4.09203071720691 3.20827003153473 6.43758679181108 5.0471289581822 4.2969138470963 6.04986880071015 3.41312046559163 5.58498469779305 4.53940249462993 4.10626143757148 4.54739245581845 3.4385730909892 5.15792831250424 4.57602739872608 5.24501503428351 4.39003181255274 2.59979625578436 5.55098859867968 3.52099072017288 3.89264417556316 4.33708885385955 3.9274882546783 5.39183108314228 3.78065242315859 4.61431718763312 5.20192304598811 2.59979625578436 5.86209933061989 4.24038596054262 3.78793379616188 5.15939236295317 3.06942971940629 5.17318864288045 3.71852051554227 4.02402990737736 4.52688253128094 3.93085353165655 4.87789217390752 4.47916531704845 4.47797275641322 3.53785864499071 3.51044221122479 4.74583696615558 4.41567923007383 5.2244915642746 4.03217353796024 3.47565525924005 5.53177534158218 3.64036404079632 4.13481859119177 4.73557641967887 3.10996514328171 4.915968705155 4.83028291050932 4.42155230057209 4.18505038089978 3.54237083727351 3.09519307076167 5.27227082327903 4.36400799834302 4.23990327923772 4.14299350746325 3.20164312672398 4.60466960328336 4.38329724643296 4.18214792536608 3.96571529807062 3.11136320296335 4.54885939170051 4.3295888853896 5.19463010862336 4.48564450426355 3.41425061787075 3.74522279935163 4.29886083539312 5.53260901940399 3.92944802621199 5.21305027915354 5.24944953135847 2.59979625578436 3.70776028893706 3.5620367008967 3.19857785665936 5.9747314754227 4.12918528612565 4.83978864013983 4.34224166347073 3.8589781122172 4.63861677249876 4.98272789926027 4.07431971633366 5.64688237152252 4.01927911399507 4.91168002997102 4.74164811909735 3.97047115582038 5.14167403182683 3.36995450427097 5.35204124470999 4.36026219242383 4.46402020427502 4.96637041654601 2.59979625578436 5.09705970568599 3.76297969803532 4.14593057202499 4.30115773173715 3.43006726886568 5.69460122352435 3.75272400586493 4.98193799557652 4.46212903778732 3.90633645017812 4.95788546102352 4.61952493701222 4.66778897181716 3.73237032599509 3.03813347158508 5.28302172754956 4.06252014287478 4.38774137885008 4.4815661410886 3.89507257419452 5.11500550817982 4.12237756637152 4.58120546137754 3.78709556924625 3.19302232415317 5.71462449881411 3.93487658450198 4.04122565012221 5.12157250913925 2.59979625578436 5.26473244687681 4.03971752953718 3.53416582521799 4.99197195773109 2.59979625578436 4.53879728382853 4.01508751431884 4.18977087068423 4.1143478857072 3.07142817417063 5.93400749367332 4.14774567537812 5.03749240634957 3.53440729344241 3.31390949928497 4.94964683216311 4.29985679579149 3.99260251328406 5.06773540807774 2.59979625578436 4.1083370108647 5.39115173907655 4.52286384679647 4.22923391824862 4.85977035884198 3.54399020599517 4.44734431719305 4.33941579765664 3.56431211964338 3.04937180421191 2.59979625578436 4.73019107509972 4.25546188023517 3.65031655402159 4.6984286904236 3.09344190010374 5.6798671240238 2.59979625578436 4.03586077826031 4.544017298905 3.61494347329094 4.5414987702611 4.18174257702665 3.84381676393557 3.8723514461441 3.14554511358825 4.40103207344144 4.78480524236176 3.53954419752657 5.51837195994031 5.4350895084049 5.12275269115249 4.15870912835935 4.90705750239192 4.36196706552631 3.12701290025836 5.41141611443827 4.61906616741554 4.06527615687636 4.70734887785004 3.32871826849192 5.20548697884551 4.44400494614309 4.62801558041624 4.60395042457947 2.59979625578436 5.61819106376217 4.92221076287533 4.76211537587303 4.38010865982772 2.59979625578436 5.47856951361043 4.96571203965653 4.76917963527482 4.46412656921837 3.15282698057601 5.24904955949546 5.57451033624845 4.87136434773359 4.91063683694275 3.76305104014096 5.12572135248387 4.88714889368584 5.08235802634809 4.24976322082461 3.42720419169766 5.50891518870949 4.44325990587649 3.77443947247914 5.41986698776308 3.92205209737917 4.82252165966521 4.20132268863879 3.94474846747449 4.37477505853575 4.12579064229111 4.07666074946285 4.42472340312659 4.14473727372761 5.07902602368664 3.13864089446275 5.31097958012828 4.80852324419101 3.5448296117227 5.75313741097455 2.59979625578436 3.92546566256828 4.75526143800682 3.9983120469347 5.27208966394345 3.27322924455616 5.07723139479167 3.35112322452084 4.0002465052433 4.04864246268307 3.09490341468928 4.52849288629916 4.80031090241753 3.82456533079323 4.09181245676974 4.4866449852689 2.59979625578436 4.80412950311404 4.74399541057762 4.04765200017614 4.8518288493661 3.63668053393566 4.25462243465365 5.28134427805285 3.77947284841511 4.91423561983802 3.46235777925282 4.49509867947241 4.14042656915062 3.43056747566856 4.33083953239477 3.18528064700602 4.98218543840448 3.74853439818929 4.55353970183645 4.77800830052544 3.52399980726882 5.03241089090935 4.23719193504669 4.56904625217008 5.34072461836008 3.91662933705899 3.83708043217504 4.1396949679635 4.55763654426969 4.79994000415699 5.13895658535221 4.6992480643737 4.81998584925707 4.34172522736978 4.18508702070755 3.77000473532773 5.46720076009605 3.37017545708318 4.29853679710598 3.97395710301078 3.3197901182369 5.57186178051076 3.98945103577484 4.1098295392712 3.82017625758984 3.36404641342157 5.25058062907646 2.59979625578436 4.53639649429251 4.31591363686569 3.839100201193 4.15416678896926 4.03180650564226 5.69032033727301 4.59682331837994 3.22322736688131 3.79716551795672 2.59979625578436 4.18111601721335 3.24925207574573 2.59979625578436 3.95201576043433 4.36577030852501 3.64505721057814 5.23130807420361 2.59979625578436 7.40677840972683 4.25044423909743 2.59979625578436 3.36223058634014 3.170552578228 4.7081575145768 5.10927415181323 3.49200943256135 4.28027149165469 2.59979625578436 4.3990845057654 3.54690872487493 3.69191241686749 5.0310489611587 4.098100321408 5.16852811703316 4.27113856068339 4.12095066359143 4.23331800536036 3.70818606824984 5.79188242131991 2.59979625578436 3.3686302546408 4.87171684812841 3.11790825992549 4.4039317439758 4.04450568037174 3.92586272002995 4.39580196417716 3.7921270888656 3.09477353892355 4.82675225921394 4.40107395226135 3.74098022171292 3.76245128849444 3.71233388196536 4.09768642685337 3.38273842837332 3.2546236740327 3.29856936453973 2.59979625578436 4.98053591262516 4.32811009742049 4.34424798401061 4.53898403187253 3.52235664790499 4.95226066461257 4.43484111888996 3.95704455806497 3.14315768447763 2.59979625578436 4.65187316461291 2.59979625578436 4.37693368311676 4.79587404593374 2.59979625578436 5.74557961586392 3.72521322644438 4.23828724517882 4.52937707142145 3.40116079843692 4.52332248058407 3.72870756154024 3.48455101835497 4.04400100606133 3.78624797388969 5.42068009679191 4.38962137532609 4.61310908830429 3.43229267361625 4.09179154200865 4.72921576481272 4.52783388498024 3.70817243565136 3.95303294201769 3.97866198404503 5.04575880262673 4.07445480423067 4.46090180842214 3.84194986125449 3.83955901297806 5.01915856386124 4.69656676087727 4.49145526903406 3.75527279296354 3.53538582533427 4.90704711619437 4.69183332811862 3.86786890911461 4.0185530243409 3.45040100491848 4.50795195194714 4.53349783665393 4.55634020007141 4.26530609196729 2.59979625578436 5.62895353948967 4.0699043119291 5.61088024143791 4.10691714609519 2.59979625578436 5.42752221796323 4.39958743632379 4.26501997206105 3.63732703474947 3.21122222670659 4.47849225802946 3.89584176871827 4.39966993744414 4.6911916729925 3.22438648604129 4.68430513171173 4.27108804528789 3.63327636685775 5.88569068331967 3.48597486151391 5.50994373763005 3.99971141227724 3.34529463786093 3.91999955666899 2.59979625578436 3.86017217038208
Manes.16G138400.v6.1 6.82322556588807 6.98486841378078 7.27636252827409 7.08121579226655 7.23548568561288 6.7338040871218 7.1817748513769 7.17403530258639 7.00435570819592 7.19260056992982 6.82622119114686 7.02557712018732 7.01854609928894 6.75037442628851 6.95066467044945 7.06763187963323 7.10997753672693 6.71811000089045 7.20569312632655 7.16985936403096 6.80541811671648 6.98494843198187 6.93702351302807 7.29259330367522 7.33296395075443 6.67244988017967 7.40944543055539 6.75925690727528 7.21899686557428 7.71019161253151 6.86234891903604 7.35821523395877 7.03822245123439 7.18913179495655 7.59811780031044 7.10794173164362 7.02848805233644 7.04988387217735 6.50576184991936 6.73954287674238 6.9003669551856 7.15918614278258 6.81135647478731 7.41561008254522 6.78470712905588 6.84998685710385 7.2354470051743 6.88754376488427 7.37138362239243 7.34572049531938 6.61492746489418 7.42378491258522 7.05475257581907 7.07381871581882 7.12474768169765 6.45594497184071 7.18248636355178 7.22732970354734 7.03744297576391 7.41253423337482 7.08480261381203 7.42201426545693 6.97652304897896 7.97431623728374 7.77608660865404 6.76758017757786 7.08433736262686 6.97444823764798 7.3908786431266 7.29390295135991 6.96385632426769 7.62131784121708 6.85265617639435 7.03943146197084 7.16518753386397 6.66693605692518 7.0981340315798 7.03883290220032 7.11524622343325 6.92275419645102 6.62720369784274 7.18572992966183 6.86215345232082 6.98199773456632 7.70719172442968 6.14287162166582 6.70857928951931 6.35938570597306 7.26376214097662 7.29267590140342 6.33068962726808 7.15138995872744 6.49921383813166 6.56124839471839 7.41062436086895 7.25704274670975 6.48489059823997 6.65972820845148 7.29649375529332 7.01341959066882 7.61665105911595 6.77165364219373 6.83378978328479 7.00132822035307 6.38223026684978 7.38066718480736 6.80207050040571 6.79044479147096 6.84782960512498 7.36398104610732 7.65366578774711 6.68748230685461 6.35624590447244 7.5068744892637 5.67228931414433 7.09418461451298 7.2503801184622 6.73615912017079 7.24424857309389 7.96782178781259 7.35105467037398 6.89227483352501 7.04034010365277 6.8956163687651 6.97632268874611 7.61537427466376 6.60550291956286 6.93871998073866 6.41996321285578 6.7620781473893 6.90705967264478 6.3271249373422 6.82516398208667 6.94336934012115 8.10221767751547 7.43391571993305 6.17668125239591 6.91274762838761 6.63252046017285 7.0293400376297 6.02021033400385 6.46222795699508 6.24008796997087 6.95311914509777 6.72662573771813 6.99679522059704 6.10174360117277 6.77317074225986 6.90245873623336 7.53061015981488 7.30565786452841 6.60796827157958 6.62797117343588 6.75958993822542 6.94537516900943 6.41042296154663 6.79401072930477 6.70220254031792 6.65356119310032 6.59127053538951 7.47521111917091 6.38510790253812 6.75475404853762 7.05621953966002 7.26926103580139 7.38032921625479 6.261767549247 7.18063272908685 7.46037658108453 6.87884660284232 7.00846917338369 6.24912693293973 6.5573835511754 6.71104812578288 6.6827544578205 6.64342020883119 6.27466333835541 6.63757369934673 6.69689326745842 8.25444887633543 6.87901034671429 6.55429359232538 6.5518885357579 6.65237710139003 6.81548431893531 6.76711176110323 6.4108239138658 6.69700862731311 6.99286025336695 7.087010226915 7.47403037229317 6.90893181572364 6.27938393929792 7.18362712887515 7.38680953570085 7.03183093819487 6.8823818155511 6.29183674903107 7.21784703648431 6.51532345045954 7.13255751095844 6.71999407391995 6.57337021013858 7.308996571597 6.5199439244565 6.46505382308064 7.20766970449639 6.96811658745613 7.08694187329507 6.80987172712524 7.46112684750807 6.97992004101345 6.39143262576849 6.92744677381974 7.01828627799822 7.28289529729686 7.53072078029836 6.75046787550574 7.17148725640749 6.7988250387763 7.41786819906638 6.73202796807078 6.9525844603835 7.19899834530616 7.25650779982635 7.29407266349573 7.10391456646029 6.93252099744098 6.93088482687172 7.08501855274239 7.23507832913327 6.40319795004546 6.93452143856906 6.42954562116155 6.72910694585167 6.66650720581897 6.84278303935636 6.37985514851089 6.91572593386186 7.10517062744396 7.28060489982823 6.65584249355606 6.66381454285984 7.19529626716708 7.11743167559561 7.05571360760738 6.98422543041233 6.66005643480748 7.11540948761297 7.03883938183983 7.22935390880469 7.13821352995478 6.76655361052608 7.23551346082408 7.09511079888231 7.01172327109306 5.07827029939679 6.41205072716019 6.94598965845754 6.46209036532122 7.12752612274073 6.6426357970928 6.96661709094542 7.65635929725434 6.79347160928484 6.95881013634566 6.70768417056012 6.68779311932398 7.47446647343891 6.94698414793863 7.04653248757731 6.9531176432966 6.77495380394038 7.10090356766624 6.91081232243943 7.439534464275 6.55925390766347 2.59979625578436 6.64811669210088 6.82366190172981 7.34252943834342 6.70776683526358 6.83687867029866 6.50301678852952 7.12369935010091 6.48870216829481 7.34204195451999 7.3559048589508 6.50747753827946 7.11902605133095 6.83602200225182 6.69420522386334 6.80767981901045 6.13542674643362 6.41649230210715 6.82018768532536 6.54891135690072 7.19607841510052 6.65856560697435 6.66106257221111 7.05830131982727 6.86417014744026 6.65900274208811 5.90778828425561 6.63489252480137 6.73355610208139 7.00431731595155 6.2547008619555 5.95895887495035 7.05559884317113 7.09142284509288 6.73864463406653 6.49849396356183 6.4413224795759 6.82158311428245 7.01762591019521 7.194584466911 6.53471399856557 6.16174133024749 6.35153963693455 6.44153443529038 6.73102165967532 6.18871677993695 6.19401441877892 6.4933863073991 6.93410474140632 6.72612372472025 6.59611675313993 6.93097570675615 7.23122789631788 6.88218878244039 7.01426891908352 2.59979625578436 6.43618037376238 6.84184666689853 6.67164382237735 6.81805734073742 7.11390200279297 6.8787730483172 7.03712244082624 6.87734474985763 6.24496041229669 6.720278158186 6.86321412004001 6.9341807175374 7.27183871432709 7.0461276436319 7.0055053868191 6.40149272853671 7.10494116696331 7.03286000392607 6.98585827788551 6.881821497994 7.12290140696035 6.35134981402861 6.79613982695577 7.41935139930466 6.50756175989216 6.70957572913956 7.23324300011777 6.98345899013955 7.2648040911706 6.56484513338314 6.82557112856578 6.78165960434345 6.86561276164569 7.02535879210085 7.31947132434265 6.45809014744563 7.14637657406289 7.21998958738836 7.04796302063334 7.18016544598833 7.13287080150847 6.84335030344416 7.36290022432068 6.89853498764876 7.30958664766835 6.92520768194659 6.63089191989688 7.21387296454199 6.94523312670281 6.94271838128555 6.63750450392691 6.89386828056258 7.48819866694422 6.85719709392508 6.99835904780701 6.941571533072 6.69441847720971 6.98477979186929 6.350357264757 6.7683576651998 7.54806132143385 6.5845381402391 6.69849091374809 6.70576711125112 6.93252594574412 7.20426435907968 6.77282658342168 6.81207840697885 6.52050094455267 7.2831763985197 7.35001639351921 6.75227553707756 6.63733000670636 6.97424476788639 7.20721684907655 7.44318209527784 7.16618037656079 6.85581212073212 6.76478668002084 6.92616490380405 6.88202883855743 6.79380987443717 6.90310037648177 7.01572328118481 7.37756164088105 7.33677783428416 7.23783058566274 6.92756775718836 7.02782876012833 6.75777987217797 6.98546772499501 6.43484032099665 7.06939728557579 6.54235348434375 7.10282495468982 6.59814348303837 6.77318735849341 7.34920643579695 7.26658021140429 7.10512020551779 7.2825259333854 6.18932441186344 7.00150136670956 6.79576289562023 7.46808429955132 7.07819954824071 6.16797677440036 6.822882657483 6.55045798936008 7.08805699621272 7.29846233574647 6.22369502596883 6.80212651734247 6.94892386903316 7.42331721766568 6.82414450158028 6.46297281782023 7.05692830843935 6.99642750053827 7.21510515858226 6.71704443876778 7.63712534757661 6.92576563603486 7.02076876089639 6.96263853561774 7.46994727800798 6.41937115153889 7.20416622485974 6.91895087198395 6.60919008780087 7.01476587795863 6.54741332463477 6.87931216696956 6.81367810650575 7.33026199571758 7.29846444982732 7.09412601419044 6.62363785992251 6.79009411620213 6.73853776711968 6.7340818572168 6.72717786647301 6.76139779999076 6.32268709062404 6.82053543104553 6.64647006682301 7.17752866307122 6.66729308187056 6.84597567989825 6.77072550667959 7.15867397594454 7.30466009676533 5.93889040245887 2.59979625578436 6.58339302566126 6.7499363502839 6.34437498306842 6.86384696222714 6.83596522450798 6.9597690885681 7.44063926969321 6.96664211199 7.05787658134764 6.52519924589484 6.96139458829009 7.04089428896748 5.81392668378097 6.62817259612626 7.00842517439134 7.42549518720787 7.78697874980278 7.38749367146456 6.40975037552757 6.71564256276165 6.74341639419007 6.894009234761 7.36139918175076 6.67738924187315 6.6666921337611 7.07403250548913 7.12400955987139 7.20191025805137 6.44605038957888 6.84205132574337 7.21427631572366 7.15057451764299 7.35053305597439 6.53086715948439 7.08952149305993 7.03013651851658 7.16822265032665 6.69691901020946 6.45429765747955 6.99176320178149 7.03536297738909 6.91855859252593 6.9677603250059 6.70508924594062 7.10028029719878 6.93741755239992 7.128486321632 7.06366555232698 6.2803637149677 6.83909157590024 7.50578234259316 7.42463801490119 6.95742223846082 7.1410449696927 7.51236531893915 7.3570597199423 7.24152708278103 7.25944544617346 6.62695371148327 7.38197982142092 7.14749110429023 6.87776056005467 7.08646685901068 7.08054413064239 7.04784911024168 6.95372472815851 7.13728794252013 7.27980003838894 6.94452524609041 6.78794110851083 7.13627411225637 6.88822188519515 7.40321605069531 6.78975868927822 7.58392614744602 6.99350693690257 7.24884769176283 6.82602139920108 6.86253387007549 6.72243201335095 6.50079330451188 6.73370678042779 7.25665689520631 6.9548912951039 6.44743447559858 5.89822336901242 6.93562424896484 7.37448117070131 7.63110965845702 6.61437336545289 5.86433763617526 7.16810377220093 6.82385290813638 7.28419558113789 6.67505523272369 7.38896882075532 6.78510060817633 7.1561088833626 7.27240911695183 6.77495099640601 6.88441566166734 6.89867232872745 7.09531308048004 7.71524350835724 6.26347206221128 7.04528143024864 7.13959083997823 7.6031802628011 7.61404064386789 6.46722266934273 7.12236805630844 6.80252418889489 7.15053750834931 6.51320153053193 6.75167765057485 6.87257276000679 7.09769249457577 7.11421153171224 7.34092786310551 6.78952866957421 7.03692964367418 6.63940260700114 7.20006519416089 7.45372084710105 6.67668233555687 6.99121018423619 7.15095862730702 7.32488397805484 7.87561203348998 6.92729788499564 6.26497647261464 6.89281378569018 6.90659979599207 7.52280284984952 6.78833143023052 7.05305040906537 7.55278780351715 6.95381969621862 7.09988062876839 6.25707748257969 5.99159582542454 6.71784530517545 7.23418748683818 6.56406923492481 6.9144719005798 7.11913724392433 7.15303749904029 7.35587017687062 7.20665333956403 5.85540789248489 7.13475465844216 6.25911551928993 7.10315332508067 7.08589029183205 7.25623927325737 6.88183941327173 7.16491838101259 7.13580599858681 7.16825551037099 6.72694807810084 7.18622115664937 6.91141505067491 7.6811477221322 6.76809975699461 6.73141708114622 6.34206622454772 6.63780063433239 7.61633731009634 6.85507798158762 7.25452939226803 6.50185653103526 6.94107340260364 6.66396164237404 7.55581436901677 7.23977164977925 6.7708282188556 7.53943419808468 7.46414932235191 7.58181512424525 7.79684356082761 6.50900771866729 6.49411617740374 7.40121759584711 7.34990303500263 7.53530630177439 6.65161150299035 6.85154948504729 6.96464899211777 7.61549016453974 7.6631051381627 7.08235771840312 7.51785140218747 7.21757932957575 7.35260586865588 7.55478659969333 6.71710127507023 7.52492900636747 7.14454871296337 7.03395499115415 6.17064995199924 6.51326288194072 6.23808933028928 7.38534998277274 6.314152850383 7.95328312107437 6.64416608420612 7.08753487145485 7.09893477046051 7.48483354436874 7.48275149282915 6.95488601180879 7.28890127906811 6.55553807078413 6.90544777318008 7.82993168430396 6.98884815534183 7.12563305563763 7.16901377697749 7.57284491211862 7.037348600913 7.282710599536 7.07693720828437 7.41765560027373 7.14469121452079 7.74821055892253 7.54218758067823 7.0517827692232 7.46816424812276 7.54794333560576 7.44847605870548 6.31371470808497 7.25855562429636 7.27617313938113 7.217698080941 6.96983337939377 6.38702557234518 7.12407942238341 7.24487059649315 6.99954568878576 6.63282623899635 7.36996823920927 7.63014770370263 7.35264946534513 6.81750360347005 7.47586417851559 6.73630477828213 7.25248746197632 6.9579440590899 7.01948640625746 7.29260608957927 7.04557299895918 6.69213502885767 7.07228364696158 7.47358008540976 7.11275665472059 6.99596829304081 7.83932054220918 6.97018851619954 7.42195464278453 7.51352796354127 6.98820787182951 7.04707755134322 7.00176509019179 6.87822173113854 7.39623101139005 6.97087287744553 6.596233250837 7.4506625022783 6.51238947793745 7.03598131657215 7.12931334451382
Manes.16G138500.v6.1 3.14683983215409 2.59979625578436 3.03047684732533 3.12519089239347 2.59979625578436 3.15536754223307 2.59979625578436 3.48212528741791 2.59979625578436 3.53020872524022 3.37755019900241 2.59979625578436 3.11804907243019 2.59979625578436 3.01339967241467 2.59979625578436 2.59979625578436 2.59979625578436 3.27626599380655 2.59979625578436 3.2129912889402 2.59979625578436 3.76340664245606 3.99548763237416 2.59979625578436 4.11052264858323 3.16295777007222 3.20900055990681 2.59979625578436 2.59979625578436 3.28513972525459 2.59979625578436 3.40635991829517 2.59979625578436 2.59979625578436 3.71703346228035 3.16493055238067 3.64923550830888 2.59979625578436 2.59979625578436 3.67832315661216 2.59979625578436 2.59979625578436 3.43514863882075 2.59979625578436 2.59979625578436 2.59979625578436 3.38114915188791 2.59979625578436 3.26766221655289 2.59979625578436 2.59979625578436 2.59979625578436 2.59979625578436 2.59979625578436 3.28257618553174 2.59979625578436 3.32378826321993 2.59979625578436 2.59979625578436 2.59979625578436 3.65578745514055 3.31285807433133 2.59979625578436 2.59979625578436 3.36272545837779 2.59979625578436 2.59979625578436 2.59979625578436 2.59979625578436 3.20611898545288 2.59979625578436 3.65679556095408 2.59979625578436 2.59979625578436 3.56363431401342 2.59979625578436 3.50975638980862 3.29249169049875 3.31752771329381 3.19937689101105 2.59979625578436 3.40821820302597 2.59979625578436 2.59979625578436 4.28569557922633 2.59979625578436 3.06043028247974 3.01907165093939 3.03309729085306 3.70765324548476 2.59979625578436 3.32037428677871 2.59979625578436 2.59979625578436 3.17011221737183 3.65737312024582 2.59979625578436 3.45191339399238 2.59979625578436 2.59979625578436 3.71519268625639 2.59979625578436 2.59979625578436 5.12862405186618 3.11766270619839 3.88656439866024 3.00944776328652 2.59979625578436 3.34271822740328 2.59979625578436 3.16467000805317 2.59979625578436 2.59979625578436 2.59979625578436 2.59979625578436 3.13082777262013 2.59979625578436 2.59979625578436 2.59979625578436 2.59979625578436 3.52286036160814 2.59979625578436 3.3030517261556 2.59979625578436 2.59979625578436 2.59979625578436 2.59979625578436 2.59979625578436 3.37130380600997 2.59979625578436 2.59979625578436 3.0212344291614 3.0891275296357 2.59979625578436 2.59979625578436 3.23404875933684 2.59979625578436 3.11715769885859 2.59979625578436 3.35372006124426 3.30557079643847 2.59979625578436 2.59979625578436 2.59979625578436 2.59979625578436 2.59979625578436 2.59979625578436 3.73410293698977 2.59979625578436 3.5958917857355 2.59979625578436 3.09669850574795 3.458446002092 2.59979625578436 3.41052235213113 4.14959984514453 2.59979625578436 2.59979625578436 3.32259926914112 2.59979625578436 3.35770011063099 2.59979625578436 3.27009222077054 2.59979625578436 2.59979625578436 3.45050421449097 2.59979625578436 2.59979625578436 2.59979625578436 3.41380625865222 3.35411837759803 3.12628544447371 3.51640820234231 2.59979625578436 3.39808541971548 3.16417745732558 3.11361203837832 3.08843871467039 2.59979625578436 3.00869623363141 3.889570894831 2.59979625578436 3.62449439830634 3.32024232022317 2.59979625578436 3.16817936116962 3.04936763595227 2.59979625578436 3.03334130892695 3.09391014913098 3.46486109286453 3.50135233378827 2.59979625578436 2.95967134658604 2.59979625578436 3.09039111622633 3.13848911460483 3.11547170492856 3.59639004488498 2.59979625578436 2.59979625578436 3.56999139100163 2.59979625578436 3.32619170863699 3.11263355011005 3.53313656870891 3.22829425332205 2.59979625578436 3.54787291335831 2.59979625578436 3.32563966480586 3.4134412798777 2.59979625578436 2.59979625578436 3.17753729138824 2.59979625578436 2.59979625578436 2.59979625578436 3.4427930809436 3.3496085626079 3.07737644082094 3.15782640238907 2.59979625578436 3.63837469934118 3.39145816204378 2.59979625578436 3.35455894485225 2.59979625578436 3.14584555959347 3.55094492364278 2.59979625578436 3.12315809278075 2.59979625578436 3.52367043205901 3.12874083925188 2.59979625578436 3.89979400114707 2.59979625578436 3.14997929703986 2.59979625578436 2.59979625578436 3.26181179846843 2.59979625578436 3.67242295231915 2.59979625578436 2.59979625578436 3.64297008131791 2.59979625578436 2.59979625578436 2.59979625578436 2.59979625578436 3.58557919338385 3.08092639916607 2.59979625578436 3.32702834205485 2.59979625578436 3.75264978833542 2.59979625578436 3.40954712367928 2.59979625578436 2.59979625578436 3.61779196529466 2.59979625578436 3.07878727232066 2.59979625578436 3.06640245947418 3.40605524568637 2.59979625578436 3.0751254337643 2.59979625578436 2.59979625578436 3.79473822698295 2.59979625578436 3.25999495487418 2.59979625578436 3.05448293938791 2.59979625578436 2.59979625578436 3.05198833785288 2.59979625578436 2.59979625578436 2.59979625578436 2.59979625578436 2.59979625578436 2.59979625578436 3.32357789646735 3.43716273481212 3.10157727781174 3.07327005296684 3.41150002700353 3.71383567433466 3.16332247699915 3.89707304632056 2.59979625578436 2.59979625578436 2.59979625578436 2.59979625578436 3.74944109507207 2.59979625578436 3.24661910325328 3.3438924755943 2.59979625578436 3.45735620413597 2.59979625578436 4.15035954084348 2.59979625578436 2.59979625578436 3.22373713132186 2.59979625578436 2.59979625578436 2.59979625578436 3.19774625800259 2.59979625578436 2.59979625578436 3.05910626361496 3.18526268121318 3.20827003153473 3.51092040624305 3.16981088905528 3.43504416208772 2.59979625578436 2.59979625578436 3.32385717853539 3.08982373625139 3.41198659639537 2.59979625578436 2.59979625578436 3.778875219469 2.59979625578436 2.59979625578436 2.59979625578436 2.59979625578436 2.59979625578436 3.40086540681077 2.59979625578436 2.59979625578436 2.59979625578436 3.35678698172305 2.59979625578436 3.6664459749372 2.59979625578436 2.59979625578436 2.59979625578436 2.59979625578436 3.14307563156158 2.59979625578436 2.59979625578436 2.59979625578436 3.06601140229909 2.59979625578436 3.10020146374746 2.59979625578436 2.59979625578436 2.59979625578436 3.28404026497614 2.59979625578436 2.59979625578436 3.80289619999502 2.59979625578436 3.72640010490732 3.5757082350106 2.59979625578436 3.62245939251466 2.59979625578436 2.59979625578436 3.11937986360436 2.59979625578436 3.15779812644779 3.16047819545527 3.34487133408656 3.12381515159364 3.54237083727351 3.29703488223369 3.88662622344819 2.59979625578436 3.65488550324452 2.59979625578436 2.59979625578436 2.59979625578436 2.59979625578436 3.27254675750307 3.00763695540965 2.59979625578436 3.09253880012922 2.9813665940389 3.62430159717881 3.11932334026827 2.59979625578436 3.49604567278014 2.59979625578436 2.59979625578436 2.59979625578436 2.59979625578436 3.37486818389207 2.59979625578436 3.24980416694994 2.96925739016971 3.77334939914147 3.25797369082606 2.59979625578436 3.14919715036927 2.59979625578436 2.59979625578436 2.59979625578436 2.59979625578436 3.47516363191189 2.59979625578436 3.11933717459368 2.59979625578436 2.59979625578436 3.53203352010553 2.59979625578436 3.04794204847268 2.59979625578436 2.59979625578436 3.57920802154271 2.59979625578436 2.59979625578436 2.59979625578436 3.04961902926352 3.25597584154714 4.57391303216029 2.59979625578436 3.76265345273638 2.59979625578436 3.20605869871251 3.38263384089915 2.59979625578436 2.59979625578436 2.59979625578436 3.23104363615593 3.53215864031854 2.59979625578436 3.30108436898664 3.40508134271753 3.5652046731186 3.55185685715032 2.59979625578436 3.26472095490408 3.58860918242628 2.59979625578436 2.59979625578436 2.59979625578436 2.59979625578436 2.59979625578436 3.2656464759195 3.20412094079488 2.59979625578436 2.59979625578436 2.59979625578436 2.59979625578436 3.47810055175345 2.59979625578436 3.13589593959261 2.59979625578436 3.12551148095829 3.02191542271198 2.59979625578436 3.19755199553219 3.52125331557304 3.98869882373956 3.02358893173204 2.59979625578436 2.59979625578436 2.59979625578436 3.31617825122147 3.61142910901563 2.59979625578436 3.00594591942254 3.77329948475151 2.59979625578436 3.31394992493702 3.31367075302264 3.54399020599517 2.59979625578436 3.04596543434785 2.59979625578436 2.59979625578436 2.59979625578436 2.59979625578436 2.59979625578436 3.76823708262145 2.59979625578436 2.59979625578436 3.97935340636274 2.59979625578436 3.23264526912839 2.59979625578436 2.59979625578436 4.60057766972549 2.59979625578436 3.37602505743054 3.13327665589051 3.67290371109444 3.91210167410363 3.08735284545691 3.37150153489142 2.59979625578436 2.59979625578436 3.83901951323155 2.59979625578436 3.49105114569248 3.96475469383661 3.75421345948229 3.1505585915272 2.59979625578436 3.31341918269739 4.04439945537354 2.59979625578436 4.08655278799378 2.59979625578436 3.72987887300017 2.59979625578436 3.77937656857795 3.29891955515538 2.59979625578436 3.44382243362458 3.66946102265825 3.16597009136717 3.09055428047105 2.59979625578436 3.35646095424594 3.1975645660093 2.59979625578436 2.59979625578436 2.59979625578436 3.64836461235108 4.11982118695135 3.76305104014096 2.59979625578436 2.59979625578436 3.5571088832189 2.59979625578436 2.59979625578436 3.23124158278061 3.12380631914321 2.59979625578436 2.59979625578436 3.63770880969205 2.59979625578436 2.59979625578436 3.12386348523869 2.59979625578436 2.59979625578436 3.58986033417048 3.11791344840348 3.31680275846176 2.59979625578436 3.35753510202584 4.30483835102731 2.59979625578436 3.33692940409424 3.78430470117815 2.59979625578436 3.32590215093667 2.97688219355799 3.1664216170609 2.59979625578436 3.27322924455616 3.21960951687133 3.13403103541172 3.36306961426909 3.64488221720875 3.29663103898979 2.59979625578436 3.2004768242502 2.59979625578436 3.80813818017257 3.20566299976803 3.77941758436022 3.74577657031403 2.59979625578436 3.79751102332245 3.34167827884767 2.59979625578436 4.00524347023842 2.59979625578436 3.52338752856881 3.67117148881194 3.64876012622529 3.23796702278507 3.47100709436022 3.55486197040881 2.59979625578436 2.59979625578436 2.59979625578436 2.59979625578436 3.48410114397242 3.43352024351822 3.72261112057527 3.81657459978915 3.27099546505006 2.59979625578436 3.90720832049848 4.13856444306581 3.71287232000139 2.59979625578436 3.85308277363896 4.15474639527272 3.37424946298459 3.45273288614406 2.59979625578436 3.79816915789271 3.37588687910859 2.59979625578436 3.48471841849718 2.59979625578436 3.32636466370826 3.48802483307444 3.60798097877415 4.10724819640559 2.59979625578436 3.69078090448107 2.59979625578436 2.59979625578436 4.05692426810568 2.59979625578436 3.71406426675766 2.59979625578436 3.48916035503885 4.96708729325853 2.59979625578436 3.22310506880101 2.59979625578436 3.22322736688131 4.11915002610035 2.59979625578436 3.7445127826073 3.70684774349347 2.59979625578436 3.95201576043433 2.59979625578436 3.50978775222963 2.59979625578436 3.136598296543 2.59979625578436 2.59979625578436 2.59979625578436 2.59979625578436 2.59979625578436 4.64225278268391 2.59979625578436 3.68431037628401 2.59979625578436 3.12734860701425 4.3990845057654 3.02941578193738 3.3002224879288 4.16738558722316 2.59979625578436 3.50863035512316 3.52788263827347 3.34233340375088 3.29609969080235 2.59979625578436 3.59423054881486 2.59979625578436 3.3686302546408 2.59979625578436 2.59979625578436 2.59979625578436 4.04450568037174 2.59979625578436 3.60268929125403 3.03183288177952 2.59979625578436 3.10899527952792 3.20273864989596 3.5393592086075 3.50979356917955 2.59979625578436 3.60460476561547 2.59979625578436 3.62252958116509 3.4515794909386 3.08638207118581 3.11870604035815 2.59979625578436 3.18171305316302 3.54935227703353 2.59979625578436 3.07631577613061 2.59979625578436 3.83516092794187 3.66836007527516 2.59979625578436 3.23817512837546 2.59979625578436 2.59979625578436 2.59979625578436 2.59979625578436 2.59979625578436 3.40540983806856 3.99099591425503 3.73144554285709 3.40116079843692 2.59979625578436 2.59979625578436 3.96879726525581 3.12901589028519 2.59979625578436 3.13790827944038 3.56630584808651 2.59979625578436 4.52202378317754 2.59979625578436 3.89949653170754 3.4586293332224 3.2500535295445 3.47394710612716 2.59979625578436 3.35379231418697 2.59979625578436 3.80703411409898 2.59979625578436 3.1677776264212 2.59979625578436 3.65393620300245 3.15933397875847 2.59979625578436 2.59979625578436 3.30313529149927 2.59979625578436 2.59979625578436 2.59979625578436 2.59979625578436 3.56654590433154 2.59979625578436 3.12439282256448 2.59979625578436 2.59979625578436 3.77289673976365 2.59979625578436 2.59979625578436 3.19153549401571 2.59979625578436 4.06483944005335 2.59979625578436 3.28340384350047 2.59979625578436 3.03374484675826 3.67780851228293 2.59979625578436 3.51516365326081 2.59979625578436 2.59979625578436 3.09288309947995 2.59979625578436 3.33821626897538 3.90291938238005 2.59979625578436 3.34875050887515 2.59979625578436 2.59979625578436 3.08078529881836 3.10496040724535 3.34260516870939
Manes.16G138600.v6.1 5.19783253049956 5.89876124288946 5.00939082245163 8.02189606958296 6.27492354845096 5.90077754307666 7.10662787779571 6.65305297787367 7.83440758486643 7.11308944393788 5.00151461567187 5.65791753875364 5.77989359802865 8.39178443399524 5.97055876310961 6.23035597533464 8.14568722131852 6.59012080608908 7.23202801725423 5.21095998477064 5.83441487898074 7.42127638927725 5.90179214953346 7.53322255256446 6.3493739603572 5.33348373374121 7.08042056601613 6.97645802240507 7.82917095374979 6.60988434437044 4.61867066661869 7.44086758160558 5.97894942173418 7.70629101711699 6.30917177158068 5.48331985768549 7.1485361790544 6.33870580888587 5.39599696211709 6.96400634586498 5.26200577424608 8.07980597258365 6.08734891222565 8.54520751485737 6.49288406587041 6.11356846704964 7.19350232892917 6.43298126742599 5.82845082900786 7.14432229556001 5.25240009489633 7.18342939332966 5.63938667817122 7.3417084547153 6.80227270522209 5.52062095617094 7.48102124151733 6.31244147125052 7.67012935708687 6.56088085467032 4.70266724377004 6.59438379037791 5.45210525919135 7.21661909449412 4.90624234874243 4.9061676897321 5.41626354156742 6.09905321746842 7.62535541831936 7.05210245093999 5.3017049965742 7.24254375422973 5.38770429022414 7.5810889929747 8.10491527935417 5.34707435834958 7.22055407540184 6.33701022524238 7.40967632037342 5.88212753690651 4.54180703342426 7.45295588128285 5.2296186474525 7.92284806938815 5.51252973642694 5.32765833300742 6.37965703271311 5.68077350479704 6.85103941392157 5.9593172308468 5.68511125832363 7.62991040450874 6.18199258621024 8.0145332785398 7.41062436086895 6.80227326140988 5.18654615874929 7.46419508505088 5.67624884188474 7.82608934246776 7.68457463688441 5.24051414403475 6.90921094342599 5.92086212387939 7.03778237732441 7.42115605477024 5.28035310434718 7.38710001710599 6.23447481652843 6.40632971229474 7.58931296876161 5.94046387616975 7.52805582747166 4.76670212118042 2.59979625578436 7.63741855702972 6.1411437986998 8.12396025219974 7.51509192078951 8.65076060753096 7.94268136583382 6.42882254041672 7.19964363126467 4.97851634131823 7.75034475390349 7.9941295285729 6.1808335434963 7.46364632070195 5.42468388672317 7.94955490347276 6.93215855581065 6.70894291952388 6.42079093997483 6.24244172114637 8.54311878241841 7.21291705483149 6.55283573299692 7.50860446520246 6.34004586619553 8.63020604345555 7.59348497819886 5.23995179961667 7.1268246959211 6.36006216298191 5.78483958858622 5.39925659107465 6.97736495891182 7.01744900446971 6.75174145687936 7.53061015981488 7.67494848545849 5.63943503367087 7.02485130950785 6.53629387750472 8.26262227645067 7.42965929249142 5.84936792085216 7.30118851143491 5.90569603136041 8.70314242196739 7.6953125030447 6.50835280584284 7.28723379380057 6.07758775237778 7.88250383228237 7.83335353462994 5.5923145275835 6.95985433642581 6.05100434830062 6.30699805144719 7.98153465654083 6.47326185562201 6.35541843618927 5.91229386114688 5.96171751309203 6.73251455655259 5.61345839493502 8.20387713676128 5.72390028186613 2.59979625578436 5.91983677874081 5.77050576712919 7.13895732009148 6.93692660724786 7.15000016656783 6.88358740601255 6.16308591340459 7.30808130016258 4.71386244668851 7.22661988671931 5.3192625218561 5.7578738297259 6.64079817235172 7.23948882442958 7.29561469374995 8.29856580824126 8.10105291991581 6.42771082080459 7.91951539739329 6.82173121473896 8.58867287991391 8.19056166668139 5.90445618929402 7.9030015732677 7.19823177849373 8.04625344281196 8.39418867671372 6.1300736718988 7.77191522891528 7.42631669934083 8.57723460769054 8.27862208585577 6.68421389016799 7.96240334319681 6.74254590518639 7.43457768219964 6.59634922423592 6.02276529678803 8.33773242728259 7.21093982703214 8.27266436556598 7.56667421451794 6.15580929256524 7.62397776837359 8.09991828005741 8.51843942360366 5.64581297609337 6.82834787920073 7.95475784287493 6.63864147530657 8.70348497131404 7.57061386154141 6.4910587685049 8.83358864011681 7.2767398436808 7.66618839183093 7.36483743293848 5.79920091872057 7.33332287145897 7.23069119554265 7.98031034314439 7.75769777378882 6.36587259072649 6.71866804088457 6.76302382875501 8.27404005036119 7.27268449751248 5.98641675708106 7.28017764027711 6.55143296750222 7.8966839646766 7.36262543951959 5.38002335446903 7.76007713271501 6.36163550777954 8.63470647042796 7.59929242035003 6.56044102954719 7.5839511417855 6.7917088919969 8.7219653934245 7.59772399365194 5.30393727520528 7.33835469006132 6.62567345442168 8.09321169130764 7.57771006315767 4.92332822780255 8.08431139202241 6.90753123622157 7.34027649072067 6.90190277355287 5.42502331109713 7.68438385619841 6.79778367043914 7.33168416865148 6.75914152152927 7.11875257968409 8.35015138921107 6.99002991192353 6.43520009247478 7.52314202234428 8.74074379949309 5.80936161153293 8.77486425563752 6.72522338482964 7.94974615673473 7.9617228411486 7.3289939163005 7.82902643243755 6.71911688074368 7.90213965480303 7.90444829665858 8.19430276007033 8.5848493598255 6.57760899706469 9.30342473344217 7.56242341805364 7.0168878656629 8.5644536857944 7.04479758501038 8.82618250193823 7.53282028859534 6.65951613052393 8.71430505337993 8.24609686115591 9.12994109195118 7.59493479412367 6.20582701565795 8.3110497130892 8.35729244267233 7.78546171226973 7.55718336034363 7.26614844355631 7.73699763792581 7.05178847373969 8.47628021207783 8.11859411926224 7.97674267805505 8.32943459646681 7.91137309576553 8.75242855288036 7.62853812027326 6.71877145050306 8.26948306828404 6.94186003121743 8.72320588927619 8.13826463727282 7.05249474003238 8.02399217531816 8.64946509797413 8.35024102925208 7.17295988287586 7.47740773364585 7.94947489429964 7.38473943616083 7.78117245327226 8.26030089802841 6.49613009688282 7.50950995010328 7.17490688955238 7.92545680947599 8.3654597844702 6.86321412004001 8.49144923722012 6.90300581876527 8.66386599455142 7.957213512485 7.17026009571943 7.55103948947326 6.03014369782584 7.94817122134267 8.32291882378803 6.09301085746342 8.39766472315825 7.67012878819876 7.97085456346089 7.27438868896899 6.56680736267261 8.96789122085847 7.46106603103399 8.38990708337104 7.67459325167859 6.21108726136401 7.06856037101316 6.62567977234722 8.60867323132394 7.98884658063404 6.47315002074524 9.04065800067634 7.23592452223702 8.56346452816928 7.95362414480166 7.26759928019273 5.97851601307511 7.46789639572713 6.74372062055314 8.17794356457468 7.94162069788674 5.79438818436382 8.00137664345079 6.14287637966776 7.69362873844077 7.82071734744917 6.4012515799373 8.08610434145413 7.1227387740438 8.68837294193777 7.62274875492428 5.26862107747237 7.68370846510252 6.8664971313568 7.89091568153366 7.00735416103473 6.30128319941351 6.5283234388804 6.49082140595378 7.19953531628418 7.51990913384377 6.36251299046593 7.30989205356947 7.06340327645358 8.6420073411698 8.76091602232715 7.04038892884176 8.17137078780544 7.23932290374302 7.86047175503079 8.37276444805884 6.36380614838609 7.24705096304464 7.2733505976894 8.26052820281941 8.25573839690554 5.68172724507355 7.43450315606954 7.36652331074809 8.71777238955008 7.39506568822542 6.79359604854849 7.28777948728225 7.60586391609581 8.61502998397566 7.46212729284206 7.08059500437338 8.43428529324614 7.7848769223811 8.88936057897398 8.69454875600016 6.90992224488584 7.61211758679626 7.37831460128734 7.85481145048965 7.58788667032269 6.35392109873278 8.14645044924314 7.04752233503328 8.06806984754782 8.0083813500245 6.9141250754274 8.09821111931464 7.94003138816352 7.80100308887856 8.41148412447315 6.30677408740149 7.02102196378757 6.06128085816383 8.98714580963822 7.35902172182974 6.41856219513553 7.7584330954131 6.85556495530898 8.19159157613959 7.33543782697912 5.6289115682448 7.44772169840021 7.07413766787295 7.38490786812268 7.19498289834216 6.47203903816101 7.76462315460338 8.31166659393589 7.43571939034291 7.28440580433988 6.52731895688039 7.7786947069172 6.75356489119142 8.04576741893503 7.09176156764129 7.07869327449039 6.14817861500511 8.03387432238751 6.29203348356629 8.18724369280337 8.07350392145904 6.38370860490419 6.67736926753003 5.1867515694713 7.43242824477149 8.23699060299908 6.12657811281682 8.16932726685051 4.998504440563 8.86174374025946 6.75247629075196 6.3824140938464 7.27823117401745 6.78356947927983 9.14643155253344 7.42124463304493 6.64441261633471 8.29893191451747 6.76630542646508 7.53506706104125 7.3632476124041 5.79458610036146 8.18774109805415 7.52528280188996 9.03075302114885 7.73075333167024 8.48824941860105 7.80959907206574 7.64240170514545 9.16612678850194 7.91397028526344 5.58566873016886 7.35008570980592 6.18834753101102 8.7709763868204 7.23823337196366 6.38419834319127 7.35084580297771 7.40955425001923 7.91607100511624 7.74808387156072 6.68959289680116 8.05878132426506 7.40225312946619 8.18503503638988 7.56768175823839 6.94275442189262 8.21867504473258 7.42387843093834 9.04229586367592 7.78304637094771 7.61716111942174 8.09462736867353 7.37336738110805 8.069568466418 8.05367035705056 5.49077512225583 8.7613895655198 6.63889562558976 7.70665200003623 7.62489010610621 6.38648870789764 8.28158611828655 8.03603699061337 8.61741348780032 8.26616005482061 5.8599583634913 8.17694613034445 7.00334319202497 8.3312857300553 7.98228769740654 5.72772793481397 8.30861191024444 6.25929009133107 8.35773783798808 7.32875073709468 8.30378044041131 7.71868474989632 6.59067335909575 7.71921836758131 5.85155435131443 4.81072183938028 7.80172084154737 6.73467624917709 9.23321987757244 6.61219745864943 6.09586759451944 7.89568402339807 5.96532690308725 8.18536046766379 7.28618725183839 7.12331159191071 5.69850199413382 7.50757080617433 6.4961381576825 7.98202112755902 6.38629767201026 5.87911228138599 7.42922537432772 7.19764568074378 7.68163110157168 7.85824093148873 6.05935319090886 7.6859751155312 5.73931217388505 9.14209748671865 7.43157690469767 5.2820275611562 7.20782586609168 5.32686071512854 7.32909617876338 6.36684996039856 5.99664802880067 6.00475817127267 7.47706636144407 7.78883690717267 6.4954232390052 5.47437079028925 6.74553184939438 6.3935427663565 8.33271458987742 7.77251023943575 6.03530554639388 8.2376662827743 7.16341954118596 8.08141999784371 6.3318578749106 5.89469266916456 7.74969366144623 6.67241704371641 6.27123137655473 5.18528519147804 6.97682887216141 7.57516667698622 6.13931912011251 7.73819457872626 8.43673510278042 5.90196871289008 6.76758900575203 7.06854485087547 7.22840012169937 7.45611607284205 6.21767763755934 5.45667075841334 6.01680543925767 7.84813754797776 7.36509240030803 6.9442914897908 7.58431119839011 7.98484025217454 8.30185559933093 7.90457618753161 6.62492296658367 7.39361209551333 5.97283527285976 6.98613279788982 6.85063347674467 5.57359680010523 8.18985096057352 6.07148218114957 7.62110203429711 6.0233705019579 8.08677302477753 8.14006992182915 5.77481682090605 7.85820193860689 7.286074013683 6.03425532764375 8.05289972017601 5.27417627877414 7.19473859208193 6.10783941036431 6.24676283474256 6.7206151141743 5.6006326833987 8.83857071447518 5.87458918596031 6.86086428453421 6.44289348921743 6.28796984005176 7.63737392567687 6.70680212710613 7.30102225534192 7.40703718308614 5.4262177746476 8.17455501984061 6.19502841575645 7.93473206525985 6.36937990635964 6.39552851245914 6.67562136484313 6.77912567616238 6.54159717240849 7.02361652426785 7.15919784417471 6.46031314909167 6.90498614287394 7.03495587023296 5.52423131210846 6.37567326914741 6.30366664177945 7.96882503344784 7.74034825237269 5.90369056369089 7.59301536452864 7.08018165058779 7.16434455126739 7.11243826501064 6.70788960071865 7.63075934498243 6.23142121304648 7.95288569053295 5.37325073172936 6.80643651644115 6.74888796903141 6.98270178656916 7.02991114511569 7.19251634586344 5.59879905362516 6.94684580438534 6.81605489438991 8.36263220317817 7.48275149282915 5.46492647151438 6.89257657400031 5.54285914193448 7.25684573993186 7.72815701578153 7.17105041593144 7.69702304118582 7.72380319162505 8.42643899330855 7.95620515636799 6.82689829703657 7.32308604347829 6.78282239322478 8.08356640998429 8.80350690220985 6.55279413500043 7.46332582627345 7.09299146090009 7.35766346870154 7.56194630257126 6.28074763627802 7.33622938538405 7.29328512312508 7.82037048824527 6.77437490370573 6.68479586660765 8.10807906527651 6.05509609036606 8.48613392927983 8.48229091131854 5.55867432570325 7.33318141093031 7.87046391470497 7.96596106319886 6.985914154151 7.52214077133838 7.29517671034652 7.88848235844221 7.77345501654108 6.26171785695604 5.46579150562301 7.03091865057568 5.92476551933267 8.16989934740952 7.16378156903633 5.3492619941589 7.82828812930026 6.83286200317213 7.22346751312329 5.52187375046641 6.08901806859525 6.83324215560757 6.19572203683281 8.39846163809416 6.73037131980073 6.18189784490991 7.34014899430367 5.95441794997371 7.78620854812816 7.57469633812537 6.97739061305699
Manes.17G000100.v6.1 5.23302024066226 5.70503563487551 4.41158910909716 4.88646024446336 5.1384205181605 5.03776185045345 5.24090954788527 5.07217746639781 4.85171988138348 5.1656712379421 5.00151461567187 5.10412809543095 5.05117594186536 4.22337503517072 5.48919037436753 4.72036009360457 4.69844709182238 4.58180910017937 5.31120519222075 5.21095998477064 4.95174829013555 5.08793253833189 4.6823440446241 5.24425563735552 5.55917054386431 4.7420484046929 4.78832368343391 5.22778837551049 4.93101234886905 5.23207502013694 5.28767651610447 4.79212869431462 5.06117445537185 5.0911551867924 5.67043021224626 5.60351034576898 5.07224243856557 5.00942516577332 4.29603853319914 5.35132362910314 4.55931343027705 5.01514159464469 4.82067963884485 5.84449422187467 5.31422366467738 5.24191595518531 4.98438003797738 4.65789455379452 5.37398138988488 5.71203969963197 5.52309817667553 5.03667086448446 4.76208857038374 5.27109351407422 5.90566172152966 4.98709378531464 4.99599564649905 5.00099947295979 5.11773183253549 5.10036657623021 4.6255889891518 4.84137331465453 4.8575761117629 2.59979625578436 4.65589828743827 4.94899247837159 4.80521216260492 4.10787830392828 4.49082931894251 5.06486444972213 4.92962653588821 4.64706332687044 4.75056757358527 5.8166066397783 4.35439551718836 5.29522213893672 4.60530766047333 4.64305195648199 5.46122295837605 5.38810194040041 4.02090076533829 4.20251779967808 4.32633467498929 5.12557000728794 4.92201182942492 4.37694715953731 4.76286658910419 4.78771982377 4.95648658410988 4.70846139185161 5.06831051629222 5.12953989069272 4.66343872638935 4.9568465805822 5.6713578930303 5.69270601208796 4.71683753125992 4.98843323496425 4.75996250464741 4.96625448831545 5.11672151443251 4.78362963886863 4.7856649034777 4.4980152319154 2.59979625578436 5.08479500742964 4.78288462650734 4.8612462307099 5.19310033660377 5.12513976744321 5.16866993965856 5.19109869319025 4.67640493783349 5.2163831657077 5.67228931414433 5.03126937615578 5.06403927264147 4.65866846193553 4.40147681546341 4.4995448624184 4.4354859341469 5.33305832961434 4.65982035136617 3.79545278377254 4.88859372689372 4.91098359372659 4.85646498516639 5.11167144042841 3.9016924230135 5.37214958456468 5.22507244526266 5.3019078279796 4.72024111151155 5.60544752648985 6.17518487540661 5.75741039363575 6.37711516309342 5.03899755212123 5.33514986162248 4.55804437148016 6.02021033400385 5.91535625448698 5.04231890117866 4.7148224836368 5.8624470248396 6.32266947342696 5.0821146079614 5.01503454967775 5.1461005160052 6.11378370169449 5.50422269843324 5.48651422137922 5.00175248806398 4.83428981899648 5.65946609648561 5.52497606064844 4.97616576925157 5.27499701481014 5.09913638653142 5.20009458100665 5.71258149677718 5.33319485427098 4.79048267507434 4.98240364551563 5.07971725484963 5.2889117316615 5.37903637538252 5.00848113282106 6.05100434830062 5.44304542015619 5.7015739096689 5.4710030598959 5.40173146536327 5.58649069313473 6.08059563340863 6.10235832455849 4.84277110039001 4.92314550585527 4.82688892471711 7.3090586589855 5.36230158134544 5.25528809838021 4.92392291142106 5.23143910499737 5.32249492606898 5.1000499481157 5.95532644853648 5.14638940734764 4.942962905518 5.33802533465048 6.26660844679535 5.04010467149915 6.43097432901721 4.80739877933981 5.19067432228209 5.20027521008239 6.04584455997317 6.21035329005183 4.29623416664236 5.99352217193909 5.48796605920198 5.2661061855215 5.67965688628424 5.06216375538327 5.04366337122274 5.7966606704153 6.01683233151126 5.24944308792999 4.84119241979053 4.23714878711994 5.14839013390328 5.63748326795872 5.75512887129638 4.71871825185059 4.77370066113157 4.51282829247451 4.94929945852205 6.02276529678803 2.59979625578436 5.53813423179589 5.14435501853654 5.76427125439167 5.6692924489631 4.72699578887085 5.17108924712187 5.25938930473706 5.3297934882194 6.04179994984042 2.59979625578436 5.22918485613361 5.17959161247539 5.60917961903256 5.47132031873845 4.33189465512214 4.85075143742793 5.12805814131496 5.30600796257472 4.78870362641439 4.58995318311949 4.63966947023232 5.04899667876049 5.05696420579448 5.42951530558604 4.61825977217119 5.09607047877324 5.33875251339571 5.32708713590157 5.76762326300125 4.78329116618097 4.79241552692996 4.74752081330114 5.26259217093313 4.60552224498783 4.64042668928219 5.03699446421769 4.77065014077516 2.59979625578436 5.49115305296387 5.04228811580777 5.11212334935744 5.36210912197921 5.60382076314685 5.48729308351615 4.60265160308073 5.82423970049469 5.61162438717273 6.41369899144916 5.01624606452129 4.4767239034163 4.17450068315943 5.35858122073822 5.54036770646809 5.04531676994292 5.13744551811579 5.01348025372117 5.39717030491434 6.08846735062267 2.59979625578436 6.11149711410758 4.61057017447337 5.3421690869443 5.97678823774036 4.80178057883456 5.10681569082225 4.47578712364571 4.96022312844202 5.2642809746606 5.81441962142406 4.48093156233718 5.48878796726401 4.78321174511632 4.80205233196576 5.33089504351349 5.2637828452989 4.86219618337079 4.87916642060027 6.2016841304277 5.62881098770587 5.0590897041345 4.36484984467636 5.03049716977845 4.89978814307419 5.72090482454436 4.94399122072792 4.50831136317578 4.70725935774273 4.49716624831998 4.88307045071963 4.61117161795911 4.24548838309499 3.75733231750362 5.16851897472431 4.73264946166623 4.72240587055941 4.51553293813836 4.55937237643859 4.69409528239347 4.88178887290621 4.60652808486095 5.17113702704077 4.66085053026112 5.09800322792262 4.54921597269341 4.62453992983073 4.44167798585568 5.17357442848242 5.64036405443632 4.9351035469854 4.54791539867778 4.22398518139415 4.82611272498621 5.08745971017155 6.28297791613009 5.96137993784874 4.97303264877624 5.24940342645798 5.379127087787 5.7205017698871 5.61296233556757 4.64167995516409 4.71873361118302 5.6412672651565 4.91357993992391 5.13841312746368 4.71298971188403 5.52734894154931 5.61657412165434 5.18541493305847 5.60985856707353 4.84423529919457 4.97483715389124 5.23526086342854 5.0514929729784 5.83943728028908 5.03041455750552 4.6586330315058 5.51823138421788 5.62799157685124 4.88949364088859 4.60209326505873 4.59787858555561 5.24046203697303 4.68182109648708 6.16896308262047 5.29182758075017 5.04125635819223 5.2549520174847 5.01963808153813 5.27506505491357 5.24967719110536 5.11941016098664 5.33349789295365 5.61194804367242 5.35116668281273 5.20492721697171 4.27823906530478 5.099873897661 4.9670483590493 5.11312177520781 4.92634611580071 4.50886515169545 4.52718903942389 4.95098280256497 5.02510819446714 4.63986431741421 4.22405537504567 5.10571549778925 5.09130733156325 4.77137762495061 4.70104077609791 4.29886083539312 2.59979625578436 4.97237267818191 2.59979625578436 5.2838834561814 2.59979625578436 5.43252441076611 4.3123881948452 5.49855845304632 4.62999287782196 4.4106592586513 4.00586041866315 5.7207385580165 5.30286856786797 4.57870381974978 5.13667113214747 3.8201230699138 5.50100642202496 4.9829396804293 4.56434229320272 4.49136686158297 4.52177642644464 4.10941691662404 5.40976869087692 4.36782934893257 4.74343952678176 4.46402020427502 4.82971573799936 3.6456884204348 4.02756779481344 4.90239915045325 4.29319559332577 5.92314871825294 5.04547842613847 5.69460122352435 5.08315566702112 5.17360490736023 5.09672144988387 5.94355942384938 4.71219272934285 4.51875169953631 4.51733121757096 5.27414973991242 5.45931756341179 5.78878404211356 5.01379808151752 5.13018666827478 5.60817572110109 5.9951252675221 4.56550995443617 4.87672026447415 4.75331904367428 5.25111432290125 4.93905388041756 4.7495482855772 4.83636369743871 4.80184811350308 5.51919257697408 4.44031529644625 5.2388881714687 4.56599390073174 4.87283195546891 6.11937601486891 4.54692943204463 4.69761813607275 4.6357024602135 4.7106484346819 5.08925885903411 5.11239734598278 5.1879040250889 4.93230833082211 5.33375863677632 5.14237751353242 5.50529333560105 5.25607501792882 3.89736573842457 3.99260251328406 4.95998650750674 4.16529237871497 5.75494844407331 5.14770253981819 5.02679759129077 5.12181961408603 4.93621893422413 5.6159465144434 5.36085558374533 4.54915302634462 5.49349805619265 5.19532529606034 4.7384593456795 4.93918041942382 4.63729692263238 4.998504440563 5.58954233507812 5.05466325653301 5.49789647101519 2.59979625578436 4.98674915202065 4.84482529626464 5.41051599695333 4.81296086023192 4.86575437622293 4.68217009982302 5.59250841930043 5.29572490382326 5.20596398446543 4.70556805546955 4.63549064566177 4.38627816225486 5.92046964505258 4.5373060117903 4.71785409963733 5.22535398571758 5.22641838034157 5.04948541818366 4.79663724348253 5.40482610018576 4.97215646814327 5.63034323763358 6.1634558186052 4.16008812385646 4.38443151589026 4.72169520376248 4.93664524084448 4.43001441737251 5.03462988673596 4.4327541574821 4.67993690176353 5.14993051625028 5.47230151355138 5.25066907555015 4.88198084954253 4.52610488043777 5.65696420382694 4.89861572182882 5.17494171654267 4.82004566669148 4.7193260150705 6.01475064753282 5.57737640206726 4.43604356836169 4.3669221623173 4.77578040686829 4.78511380649245 4.8197063058133 5.38977500243262 3.94461003079951 3.94470379301307 5.08243502631156 5.72562363749166 5.10216597450871 4.77178311029056 4.44343943182173 5.62909311372815 5.41735629026965 5.16342352552315 4.90015733021138 4.78686439319127 4.81919643245827 5.5090128952752 4.63794035180029 4.41650519238326 4.48150048207818 5.47333540954648 5.47595324645993 4.85233738272201 5.08531044869521 4.94592055979213 6.09038799148584 5.02299259981795 4.91761056745739 4.47527978581881 4.54112417757356 5.07146061167586 5.63212529161717 4.994720995105 5.19812808580672 4.66454783934155 4.9492626575227 5.77743562956722 6.07179077264536 5.40919204550481 5.43846308275631 4.91029775148065 7.16771779302643 5.42161888146415 4.92955875856661 6.02794093112986 4.70824053793573 5.69092227157391 6.14485811449911 5.23543048194807 5.2672849866311 5.30128941502195 4.93423607962328 5.44862969816859 5.32596799098141 4.43022146207797 4.51426671122712 5.12973796517593 6.17198338589808 5.3560357007383 4.88680374954141 4.62143290206939 7.01199528519493 5.93794304932604 5.50570811728038 4.60093869080165 4.79954047840938 5.97022668459672 5.44243857253197 5.3848319310607 5.50239554050509 4.94779133502397 5.95058381549931 6.25217490961566 5.11242288625045 5.43068429805778 4.81193159892242 5.85121010211969 5.5956867854269 5.45548273858048 4.4402739458074 5.35443632243376 5.62499894789416 5.75772846244852 5.20627365488334 2.59979625578436 5.18768533327854 5.89960344967082 5.92255535655364 5.36606373191259 4.99312798678077 5.44154205310046 5.70592844396178 5.7544316880578 5.59103786670736 5.21631662540804 5.33505552166258 6.02865171899701 4.98574003949392 5.16663022182144 5.56411962171 5.06442248541348 5.93210339618905 4.59625364821975 5.59967726685854 5.57577520363074 5.02890370927168 4.66713818862751 5.28757475242354 5.82368629576311 5.10927415181323 4.68086721264737 5.48381688010929 5.05076804855482 5.05380651455044 5.07816234245339 4.97049062177622 7.38992851028562 5.46502177355232 4.6784477434475 4.85962349375669 4.80997415150671 5.91807249926576 5.68625959619877 5.59438611742899 6.50185653103526 5.2321757390658 6.62926072227267 5.33827467699728 4.69953346864594 5.0203920245144 4.67316859480583 4.1430000065035 5.37015230972081 4.77370163473497 4.9433912890992 5.90338065503799 4.97136114283426 5.42097462952877 5.48401483519248 4.36033210604459 5.09699748368493 3.80045825546394 5.40722870250287 4.74212582741934 4.77778040338808 4.11681985600358 4.9264613062814 6.34952259924636 5.39313579224918 5.24215761259707 5.18267373420974 4.69631169448773 5.35074980482916 2.59979625578436 5.13786176243725 5.43284111539091 5.13117099851941 7.02991114511569 5.13377335982227 5.14528943166109 4.65625952631897 4.77090220913066 4.97097357820843 5.51929166071429 5.38731486336692 5.07393883787116 5.0604398450194 5.09360811746484 5.28757083022409 5.36075465893738 5.49821344271861 5.28094270377473 5.9869436903682 5.40049634515517 4.72921576481272 4.94694854862914 4.13294374616804 5.55167675646137 6.00235979747591 5.2247979934767 3.47524811535511 5.09521262269906 5.19396743913398 5.73642070339533 5.85640188732437 5.08212250506719 5.24535155625122 6.17611501567475 5.99293209445688 4.75082618638622 5.21307732584429 5.40814099100929 4.99256636111804 5.27231049042276 4.79454786762363 4.60195128671307 5.27533125159038 7.2359647880359 4.46830221173706 5.70219334353922 4.97883711772515 2.59979625578436 5.32793866145287 5.87682775000154 4.66834383822364 4.92658697755194 4.777410855071 5.30591752101548 5.45583830769391 5.11682154101333 4.91072733598358 4.44578695108437 6.60045663771635 6.41877578466576 5.62281467461305 4.94525785695506 4.55752987660509 7.64229373982075 6.20504220484001 5.42672866720975 4.91162526333746 5.23372427591683 6.04380440210701 5.39353715495268 5.01546135705887
Manes.17G000200.v6.1 2.59979625578436 3.70064765159346 3.03047684732533 2.59979625578436 2.59979625578436 3.38078536465957 2.59979625578436 3.61358694798937 2.59979625578436 2.59979625578436 3.23734708650533 3.22781498317095 3.32888032498958 4.22337503517072 2.59979625578436 3.1581819852139 2.59979625578436 4.58180910017937 2.59979625578436 2.59979625578436 3.93330581446344 4.02159135329138 3.13138655775315 3.46175834267099 3.14413877371066 2.59979625578436 2.59979625578436 3.20900055990681 2.59979625578436 3.12942703094249 3.28513972525459 3.2385184270877 3.17378617670681 2.59979625578436 2.59979625578436 2.59979625578436 2.59979625578436 3.21447733758373 3.27237941274458 3.15137780479602 3.23201493111793 2.59979625578436 3.60705809411702 2.59979625578436 3.19842031549437 3.20086796870012 3.36040517360207 3.38114915188791 2.59979625578436 3.53623203608649 3.11136424535262 3.25791388366613 3.63738172282996 2.59979625578436 2.59979625578436 3.28257618553174 2.59979625578436 3.11439241586576 3.24813913044745 3.14040437654277 2.59979625578436 3.51922507660927 3.46883305524788 2.59979625578436 2.59979625578436 3.14237346324655 2.59979625578436 3.61176125378992 2.59979625578436 2.59979625578436 2.59979625578436 3.55716693151637 3.65679556095408 2.59979625578436 2.59979625578436 3.76998510658159 4.38260299563123 3.06039705082243 2.59979625578436 2.59979625578436 2.59979625578436 2.59979625578436 3.58373104766204 2.59979625578436 2.59979625578436 2.59979625578436 2.59979625578436 3.78968888578922 3.01907165093939 2.59979625578436 2.59979625578436 2.59979625578436 4.1519139613958 3.30794006058808 2.59979625578436 2.59979625578436 3.72698871328248 3.02061995747434 3.92021050104314 3.2175151466054 2.59979625578436 3.10849398345359 2.59979625578436 3.54365946573046 2.59979625578436 2.59979625578436 3.40371602820436 3.00944776328652 3.51918818583208 2.59979625578436 3.09842035462182 2.59979625578436 2.59979625578436 2.59979625578436 2.59979625578436 2.59979625578436 3.13082777262013 2.59979625578436 2.59979625578436 3.42147577135509 2.59979625578436 3.65991993406786 3.09809346900321 2.59979625578436 3.03316965666899 2.59979625578436 2.59979625578436 2.59979625578436 3.9016924230135 2.59979625578436 3.4373015361164 2.59979625578436 2.59979625578436 2.59979625578436 2.59979625578436 2.59979625578436 2.59979625578436 3.27858906737281 3.73346683831576 3.38823800246194 4.06152915887893 3.1779458868114 2.59979625578436 3.4599404101843 2.59979625578436 2.59979625578436 2.59979625578436 2.59979625578436 3.63950374021294 2.59979625578436 2.59979625578436 3.17781093920006 3.09669850574795 3.10037248322062 2.59979625578436 2.59979625578436 3.52242163446846 3.2043609590842 3.6441493081931 3.11353869906184 2.59979625578436 2.59979625578436 3.35248609664756 4.49056645997474 2.59979625578436 2.59979625578436 2.59979625578436 3.26838519696305 2.59979625578436 2.59979625578436 2.59979625578436 2.59979625578436 2.59979625578436 4.14005252362322 2.59979625578436 2.59979625578436 3.56545094105894 2.59979625578436 3.28761616215826 2.59979625578436 2.59979625578436 3.36064708397914 3.33758649024277 3.15566167985817 2.59979625578436 2.59979625578436 3.57213588533216 2.59979625578436 3.52618023350629 3.03334130892695 2.59979625578436 3.037160815614 3.69550203293633 3.04160865887499 3.98876336094145 2.59979625578436 3.44163721637544 3.35732401866502 3.11547170492856 3.59639004488498 2.59979625578436 3.11468408518749 3.16689536194367 3.36958725084717 2.59979625578436 3.11263355011005 3.0725295882055 2.59979625578436 2.59979625578436 3.45073439548337 2.59979625578436 3.11572183528983 2.59979625578436 3.42444996502386 3.23226733660521 3.41156478748641 3.10108304697002 2.59979625578436 2.59979625578436 3.62527782849285 2.59979625578436 2.59979625578436 3.15782640238907 3.23943786201555 3.07224328759053 3.16305146276653 2.59979625578436 3.35455894485225 4.72669514704258 3.36755256724442 2.59979625578436 4.0293596729302 3.33599306581088 2.59979625578436 3.13920880252861 3.34376290195548 3.24513221549303 3.43823763246653 2.59979625578436 2.59979625578436 3.99618073743982 3.87599515681154 3.52816261913287 2.59979625578436 3.43807603486059 3.13246240288098 2.59979625578436 2.59979625578436 3.33193592708876 2.59979625578436 3.87897467098637 2.59979625578436 3.17623298287933 2.59979625578436 3.51772213641632 2.59979625578436 2.59979625578436 3.42553268245098 3.14550218000467 2.59979625578436 2.59979625578436 3.15498124947046 2.59979625578436 3.04994649852283 3.42207352412746 2.59979625578436 2.59979625578436 2.59979625578436 3.13449354499906 3.26904104433001 3.22228357111191 3.09404548459673 3.36821729632826 3.33483351561316 3.25999495487418 2.59979625578436 3.38102029954925 2.59979625578436 2.59979625578436 3.23672803855937 4.11617595338912 2.59979625578436 2.59979625578436 3.4551235647353 3.8576577601785 4.26643009877582 2.59979625578436 3.08773589500831 3.70057965757866 2.59979625578436 3.58767727469021 3.06398032907695 2.59979625578436 3.19546030758457 3.34567679932435 3.56418732133832 2.59979625578436 3.08962850859985 3.18590979373873 2.59979625578436 2.59979625578436 2.59979625578436 2.59979625578436 3.45735620413597 3.3940982972193 2.59979625578436 3.14105343535606 2.59979625578436 3.22373713132186 3.53442076232412 4.19806857068856 2.59979625578436 3.02411260142883 3.19442034293909 2.59979625578436 3.05910626361496 2.59979625578436 3.20827003153473 2.59979625578436 2.59979625578436 3.76560242009159 2.59979625578436 2.59979625578436 2.59979625578436 3.08982373625139 2.59979625578436 2.59979625578436 3.2878030887128 2.59979625578436 3.83707874515466 3.55720716581145 2.59979625578436 2.59979625578436 3.25434752792638 2.59979625578436 2.59979625578436 3.7365249355582 2.59979625578436 2.59979625578436 2.59979625578436 3.14215221956444 2.59979625578436 3.34915287415242 2.59979625578436 3.40503430776885 2.59979625578436 2.59979625578436 3.40627957054017 3.61411445291512 3.06601140229909 3.52181474650389 3.69767045161778 3.15916706065669 3.20704156102309 2.59979625578436 4.26644426316381 2.59979625578436 3.24897275233119 3.15022104454705 3.92336526354409 2.59979625578436 2.59979625578436 2.59979625578436 3.44044597459969 3.03225364507438 3.27934697100873 3.3307332458249 2.59979625578436 2.59979625578436 3.38788451366808 3.34487133408656 3.12381515159364 2.59979625578436 3.29703488223369 2.59979625578436 3.44837432885348 3.17264699689973 2.59979625578436 3.33430315247367 3.09522200693535 2.59979625578436 3.37434341157556 3.17468152259091 3.11136320296335 2.59979625578436 3.13786835974162 3.90538445087461 2.59979625578436 3.07415123844217 3.49604567278014 2.59979625578436 2.59979625578436 2.59979625578436 2.59979625578436 2.59979625578436 2.59979625578436 4.07236441349148 2.59979625578436 2.59979625578436 3.52286694781948 2.59979625578436 3.54039886021135 2.59979625578436 2.59979625578436 3.39758033565916 3.35977791636333 3.22344610197473 2.59979625578436 2.59979625578436 3.89644567283946 3.27040979766199 3.07195668903267 2.59979625578436 3.04794204847268 2.59979625578436 3.09756767139413 2.59979625578436 2.59979625578436 2.59979625578436 3.5242076349085 3.23341689300654 3.13708430358419 2.59979625578436 3.43006726886568 2.59979625578436 3.34037266712788 2.59979625578436 3.05543704798616 2.59979625578436 3.82574288094967 4.22372456729715 3.6767139055283 3.53215864031854 3.21735999960508 2.59979625578436 2.59979625578436 3.5652046731186 2.59979625578436 2.59979625578436 3.26472095490408 3.10140652150073 2.59979625578436 2.59979625578436 3.19302232415317 3.58442279894073 2.59979625578436 3.89899984455183 2.59979625578436 2.59979625578436 2.59979625578436 2.59979625578436 3.26616395938827 2.59979625578436 2.59979625578436 3.13589593959261 2.59979625578436 3.12551148095829 3.19467141427376 2.59979625578436 3.19755199553219 4.54476455891429 3.69143643247701 3.53440729344241 2.59979625578436 3.72312623422046 3.61785560135177 3.31617825122147 2.59979625578436 3.07210468251341 3.65428894509629 2.59979625578436 3.34678284603657 3.67668094694869 2.59979625578436 2.59979625578436 3.29190677361545 3.67218395032668 2.59979625578436 3.58962165796024 2.59979625578436 3.41253877880521 3.04931507854715 3.65031655402159 2.59979625578436 2.59979625578436 3.73972313281026 2.59979625578436 3.76161359990107 2.59979625578436 2.59979625578436 3.1553627006671 2.59979625578436 3.05152976655718 2.59979625578436 3.14554511358825 3.2027230823485 2.59979625578436 2.59979625578436 2.59979625578436 2.59979625578436 3.32965303865418 2.59979625578436 3.49105114569248 2.59979625578436 3.12701290025836 2.59979625578436 3.20229976147952 3.10694865309437 2.59979625578436 2.59979625578436 3.11486485550114 3.12404357264528 2.59979625578436 2.59979625578436 2.59979625578436 3.5792875926982 3.04736748769776 2.59979625578436 3.47961913918967 2.59979625578436 2.59979625578436 3.51765059569321 3.21993074199792 2.59979625578436 2.59979625578436 3.38765383122753 3.09661102337773 3.34921949652031 2.59979625578436 2.59979625578436 3.28720428082605 3.70599166775626 4.07610262253957 2.59979625578436 3.18881389019315 4.09154230320106 2.59979625578436 4.6319147963197 2.59979625578436 2.59979625578436 3.67036819177417 2.59979625578436 3.85098207456144 3.52822474440109 3.22180690923061 3.17879938663296 2.59979625578436 3.31680275846176 2.59979625578436 3.13864089446275 4.63794035180029 3.32506186180071 3.78320816394716 3.68589768394911 2.59979625578436 3.32590215093667 3.70691085949112 3.00173983477685 2.59979625578436 2.59979625578436 3.65775448958064 3.76896098642364 3.32032749209579 2.59979625578436 2.59979625578436 2.59979625578436 3.44336746541449 2.59979625578436 3.40372521807497 3.45055086810467 2.59979625578436 2.59979625578436 2.59979625578436 3.10040922476677 2.59979625578436 2.59979625578436 3.53996910997867 2.59979625578436 2.59979625578436 2.59979625578436 2.59979625578436 3.23796702278507 3.10783858502086 2.59979625578436 3.1066138352018 3.74825229684631 2.59979625578436 2.59979625578436 3.04710913781508 2.59979625578436 2.59979625578436 2.59979625578436 3.27099546505006 3.12826845074903 2.59979625578436 2.59979625578436 3.16658854311766 3.81388730747409 3.49948415980588 2.59979625578436 3.54285352533004 2.59979625578436 3.64429143936982 3.86662691579016 2.59979625578436 2.59979625578436 2.59979625578436 2.59979625578436 2.59979625578436 2.59979625578436 2.59979625578436 2.59979625578436 3.36272800854502 2.59979625578436 2.59979625578436 2.59979625578436 2.59979625578436 2.59979625578436 3.0640794104873 2.59979625578436 3.48916035503885 3.57943150067393 2.59979625578436 3.22310506880101 3.21867299731733 3.22322736688131 3.30409561387671 2.59979625578436 3.59736818850564 2.59979625578436 2.59979625578436 3.71664159246952 4.2631278394607 3.64505721057814 3.64182534636077 2.59979625578436 2.59979625578436 2.59979625578436 2.59979625578436 2.59979625578436 2.59979625578436 3.92757747102017 2.59979625578436 3.91366803555386 3.13258002656255 2.59979625578436 3.4742952044758 3.33857317196314 3.45357611062151 2.59979625578436 2.59979625578436 3.50863035512316 3.06980125949796 2.59979625578436 2.59979625578436 3.25006177786541 3.18142001825098 2.59979625578436 3.14662082988331 2.59979625578436 2.59979625578436 3.15183655154252 3.64178627644869 3.0324307448167 3.87848598947554 3.63938602855538 3.09477353892355 3.10899527952792 2.59979625578436 3.37134793688836 2.59979625578436 2.59979625578436 3.75271796694547 2.59979625578436 3.62252958116509 2.59979625578436 3.66840322173884 3.62172014672093 3.2427149139147 3.41735742232595 2.59979625578436 3.35723464221939 3.27070239318665 2.59979625578436 3.19585971097053 3.14315768447763 2.59979625578436 3.23817512837546 2.59979625578436 4.11224313051273 2.59979625578436 2.59979625578436 2.59979625578436 2.59979625578436 3.14301693326046 2.59979625578436 3.40116079843692 3.21892146666363 2.59979625578436 2.59979625578436 3.12901589028519 2.59979625578436 2.59979625578436 2.59979625578436 4.42590945521725 2.59979625578436 3.53809143152737 2.59979625578436 2.59979625578436 2.59979625578436 2.59979625578436 2.59979625578436 3.13594984025197 3.2235071789958 3.40296774934954 2.59979625578436 3.57146495650175 2.59979625578436 2.59979625578436 3.38629528969851 2.59979625578436 2.59979625578436 2.59979625578436 2.59979625578436 2.59979625578436 3.92030111956724 3.87599905977185 3.16483281905453 2.59979625578436 2.59979625578436 2.59979625578436 3.91389473505842 2.59979625578436 3.0410586930376 2.59979625578436 3.19153549401571 2.59979625578436 2.59979625578436 2.59979625578436 3.08541878809132 2.59979625578436 3.03374484675826 3.67780851228293 3.66929908841205 3.25239247268295 2.59979625578436 2.59979625578436 2.59979625578436 3.03967187552959 3.33821626897538 3.53635640865754 3.1167432246131 2.59979625578436 2.59979625578436 3.95921223267601 2.59979625578436 2.59979625578436 2.59979625578436
Manes.17G000300.v6.1 5.62375732354076 4.42826423694023 4.56261035307783 5.99029938926791 5.32838525860435 6.25289248779693 5.58909397145031 5.07217746639781 6.21156044474681 4.79517645019405 4.94409916563948 4.62269819367118 5.01510144220092 6.56730970496361 5.19800338878486 5.53202907831739 6.57961274844501 5.68606726210345 5.74191609157512 4.71530009844949 6.140038221719 7.12368540665881 5.20685045447445 5.93356553498199 5.29020927477297 4.56502497411523 5.84102130106705 5.84706656974216 6.4573846979386 4.51811078193081 5.17789052858053 6.62511094635223 5.70755600064679 6.68487750741368 4.51161338167069 5.6320086124653 5.02982617424578 4.51105461208225 4.49632855671599 5.50458470453003 6.28343299432849 6.93929588229464 5.15828496025828 6.54276092104274 5.05540835480026 5.36184323570622 5.72281373156177 4.86198040577091 4.99859084184922 6.03973080875078 4.9524805390058 6.32792683706643 4.33030496627757 5.69925040473045 5.54109197524093 6.60751546127536 5.60265854398637 5.00099947295979 6.27866086840914 5.24224553392342 3.25634658216568 5.38555689264531 3.9027022233922 6.32364397525139 4.10998502064306 3.78646219893462 4.58051223019278 4.58856987916234 6.38631515260855 5.67571070627418 4.4879102926475 6.30781604073256 3.7753725235791 5.36305375509599 4.96354976747314 6.85419224973985 7.10662784729716 4.91773553356967 6.74451862013114 4.34097358250456 4.12548358498649 6.39004988183956 4.06790948899444 6.70112685864257 4.37894535409083 3.66741940896117 4.36862933646404 4.00628018931024 5.80239907306566 5.18822833505325 4.82504112849539 6.09410337521321 5.79349733184678 5.7321395481724 7.0281325268453 5.79728741072037 3.9642748863717 5.05999737250996 4.75996250464741 5.56862313743748 5.79044572971655 5.24051414403475 5.35728790691978 4.29758426824108 5.89057866898297 6.48988517518008 5.01036423976275 5.74838250532641 4.39746057853991 4.45638386098243 5.79029712777983 4.93985213707883 6.05184064626132 3.75675057185501 6.50626143573854 5.14984571489726 6.19155517147302 5.53432335988305 5.7402161450321 7.40495269024511 5.64182982853383 5.36404594423438 5.25498305855218 3.79545278377254 5.88013228045961 5.8460821925976 3.86157560799769 5.59437632399888 2.59979625578436 5.37214958456468 4.99928084197523 5.44538061663543 4.16059130511255 4.79158039034077 6.66232608558725 5.0139817767209 6.24667237549513 6.24573151531545 5.98984801218175 7.11893002814994 5.88063968450597 5.09745760993094 5.04231890117866 4.64876658814428 3.80954712352577 3.09448431999199 6.14147168562553 6.32151470830462 6.04730517813637 4.9128248976036 5.96917600193039 5.23945798084358 5.1913157514126 5.47475345838859 5.99420579284446 5.77313275098485 5.16567994715071 5.50269418845791 4.11259858698007 5.62781093613459 6.00646755478643 5.56363089296973 6.03505552559767 5.73885092185816 6.61656131399969 6.56485371158403 5.94078164577081 5.90417721612037 2.59979625578436 5.30681851010383 5.42541494851467 5.442618650839 5.18669844504865 5.54734519008267 4.73687755604827 4.93529231857358 5.02715028378286 6.09409353776621 4.33110671989812 2.59979625578436 4.16324076036488 4.92948490541305 6.26671534960376 4.38116987410858 5.44937276837218 4.9475597257706 5.71171983482611 5.60753783345404 3.88918146347709 5.70699546863491 3.57423272988652 4.58923414322114 6.53017798394113 5.70320684543634 5.94430292880797 6.92650045126729 7.28794097247554 7.49477205123275 6.92374913396155 5.23782305859974 6.62359047890616 6.09918193353789 6.81209765128239 7.12609002838704 5.87240055978674 7.30556897340925 7.20123491060014 7.05963375636988 6.00810047565607 5.37963529303436 6.54451788766184 6.9527367177669 7.75403127409549 6.43165175836198 5.41392802434754 5.72265945249516 5.37676974499344 6.35942776647347 4.80089919246676 6.00568752683403 6.48519379450063 5.39535390150376 6.51753012981226 6.35631242022837 6.42315568032201 6.71913126443719 5.64581297609337 8.21507255845854 4.72669514704258 5.83746477627495 6.7973865643764 6.40319795004546 6.74083145840604 6.98977605365901 5.48348309773747 6.00654223211569 5.2106601237444 5.59132196172779 5.60622850283663 6.48136127264962 6.96279542212966 6.93256154080781 6.00362534475443 5.09899001780402 5.39655042130368 6.19915315943512 6.19673246688527 5.23369506827684 5.56172717481325 4.98343061641642 5.63020062548304 5.69078118030968 4.2493057786798 5.09530458767867 4.91626236958956 6.05821570638929 5.07827029939679 5.64858991649286 5.9848020569219 5.87149003135603 6.40333281479748 6.18012209489267 5.34260537678218 5.01834371199599 4.71337197750813 5.41037511189612 6.40277778263396 4.97059319187533 5.89519889388288 5.82345635575801 5.76635521263013 4.77097013898813 4.87581844245008 5.93946874769834 4.67471330868919 4.87139196817587 5.46190359579591 2.59979625578436 7.38236890051043 5.54732246786068 5.51741766229532 7.21414810977815 6.87247214801301 5.75106268814511 6.49568014484505 5.08243591940779 6.33988886408929 6.01705772965676 6.62085019266583 6.12039888734177 4.93664393919288 6.1519306197344 5.95687890640814 6.57883459900876 5.13340005262467 5.16337108547952 6.32705136877769 5.52028040775698 6.31515451200618 5.86823457382944 5.67397916226392 6.16567763992295 5.07425740174072 5.82509066566175 6.16822164408905 6.62475724247963 6.92434796767551 6.36238995015369 5.69266657581154 6.55885053832399 7.19656378824972 7.48263632107804 6.35618509614111 7.11100932778591 6.14791162696948 5.79328040687153 6.82029228314285 6.46461184304526 6.92824360287941 5.98443702287566 6.15282932002935 6.83968615697028 6.22757825149602 6.04749587343166 6.23239696311507 5.64917924813883 6.27103087593395 5.26934023727497 5.64106033954727 5.73154519891575 5.982616693652 6.10817185333089 7.17295988287586 6.93380366838153 5.70952805547029 6.2275463916276 5.44757104097017 6.07822633286476 6.29004450658159 6.10500497828343 6.02914726402251 5.20192304598811 6.32628266188828 7.200325215711 6.33033592979181 5.68431650118692 6.33129897918588 5.87793431179949 8.240067447119 6.43317348205627 5.47891860101678 7.05956859714834 7.42250053768928 7.58323865715412 7.31052173184925 6.75949528497943 7.25332992042367 6.09556466838726 5.87863907133932 6.59295013656171 5.90971303106229 6.17235852301947 4.98633886269133 6.23169087797711 5.92864363702882 6.02212956597167 6.82701928477147 6.38692935703018 6.31488907906603 7.17447785866636 6.23950356318397 7.37803222971474 7.37943264226369 5.12479634366944 7.25441402412482 6.74539417496906 5.9285703895152 7.05034847746264 5.6098147042267 7.08002389609948 7.24756477055849 5.04139332678093 6.21998840032808 7.31293837741423 7.68265234030701 7.04577744108855 5.78190233002956 7.23786106815476 6.66812437528626 5.06937360466466 5.45442718617544 6.350357264757 5.49201983198332 5.45063570736461 7.1476640289007 7.43519654114476 4.60784593667468 5.69455012420742 5.69117647813017 7.56288463172229 7.14623429623874 6.49213319548409 7.24297809697563 6.71737662063899 7.43906293764716 7.17413645927622 6.80597034678075 7.11137134306949 7.19154820087631 7.06619744805012 5.86214008175104 6.15428825652628 6.55577750650175 6.76139398010843 6.92224534080607 6.41457497298117 6.43371921036861 7.80236391409739 6.73642294107387 8.34382737736733 7.08137467617483 6.49129854598626 7.91146233669998 6.49408818950096 5.98184073228943 5.93838086008136 5.68949418533924 5.89905252166139 6.08717353235468 7.08510534340017 5.73587119894512 5.60024135131295 6.75639962641502 6.71178876155352 6.06796654763686 5.75719597442249 5.62685159924176 6.68658581999311 6.78128144875613 6.83330063593278 5.5962275904614 6.37839535550301 6.43285306638969 5.94066128441301 6.68299993582503 6.79554273993597 5.2771683468275 7.04055436882197 7.50069568970004 5.5629303018048 5.95466405343291 5.72512365490906 6.32223257908121 4.73446215196151 6.5655456183362 6.76700667862221 6.09931137814296 5.95961372558851 5.68030767254586 6.47203903816101 6.06615173564742 7.44692397119226 6.14183959267222 5.29389195732568 6.64385880000969 5.48743615975289 5.63005286000851 7.21420771763447 5.48332325248198 4.79313471766151 6.10409148606726 6.80091746707947 5.49722649593713 6.90840627463389 7.38420109522896 5.33509841551109 5.62547396786677 4.62618026646727 6.43419176114476 6.57009076095812 5.61184897777476 6.68004987797182 4.05590087440007 7.60064697585414 4.7281780101692 5.62180228768581 6.3811581025713 4.90003183060832 5.70919398030249 4.84957331114067 6.16348749982142 6.4562222495638 5.63617353566539 7.4124815585897 6.10118197902986 6.18690274713047 6.74871166460965 5.84972360420722 6.80086543772645 6.46732505614841 7.6247167602939 6.22806122147356 6.42163195508633 7.16333516341449 7.1665487003273 5.78863383099307 6.02672881767973 5.4021085422583 5.81314850235845 4.8597941319625 6.10003924027149 6.2398002716615 5.74704324704108 7.30711053146147 5.87317076563667 7.38568315113486 6.50028139199142 6.43316470546731 6.46667602348567 6.15348522529285 6.0309756530185 6.34038852394315 5.4873041265573 6.86197690865987 5.72544561297271 6.46953467907446 7.10283512226337 5.38945922870076 6.01475064753282 6.30831938490973 6.47325107797955 6.94427897295315 5.54334268493696 6.84720885098885 6.79673205386437 6.01464718074801 6.26943712920863 6.69708040632885 7.89613386080523 7.44776792090159 5.70555067074489 6.97846617406242 5.82696588920199 6.90789420099387 6.63373695142263 4.61334310907414 6.84966599447207 5.01733610982121 6.68406417657603 5.42366744995416 6.97532122061401 6.67961134065695 5.5521664914211 6.88756672678663 3.83773340086992 4.41840871753194 6.58307625232379 5.15874631627885 7.20557823621933 5.11268897783115 5.94298306360099 6.42096917251164 5.02723659840121 6.78319374722072 6.3634145008781 4.72337810670816 5.69850199413382 5.94885936138852 5.42003797824488 6.60666622074818 4.89415513800518 5.05238540547508 5.89822336901242 5.23613527289061 5.2868736167585 6.26708680005745 5.91666687169644 4.9044134552069 3.52338752856881 6.60714300802639 5.81030212747515 5.37073799178429 5.17683935183311 4.00275956445404 5.20260722904427 5.18662225491493 5.27435119509004 4.86240620213965 5.54169430985378 6.98085502202195 5.3040586457599 5.1329702684384 4.58189895169732 4.62143290206939 5.64448487205377 5.9884676351018 4.37718843670022 7.00771390706186 5.18076410770293 6.71124985121093 6.45527425536003 5.03637985248684 4.77479476006232 4.34172522736978 3.54482528760931 4.43689765150505 6.44299013452698 5.97428475692058 5.21108137294699 6.76833700659618 7.20476374672036 5.41441957134718 6.03014388774935 4.65570007969814 5.23311526144555 5.84876196456686 5.75631822685048 5.45667075841334 4.73185941640041 5.97595217401892 5.69582952758111 5.1811218249552 5.32201113598147 6.71237341789415 6.16280776548188 6.33363134001117 3.97030664993167 6.8576167369062 4.68801388333092 4.95072770346693 6.85063347674467 5.31601952584516 5.9146464907542 3.96183875186893 6.89654754205851 4.22053982068854 7.1477690500328 5.92192135754622 4.40711821045092 5.92852265160407 5.58144787702467 3.79526355007221 5.81127780463623 4.10121999023674 5.51101089454722 4.45437350502783 4.07293100738411 4.44704423114568 4.61264402123049 5.87863432947599 3.78005305080069 5.87622014131508 5.10534450742771 5.08859045670934 6.03459059848611 5.36789235352678 6.03323793745944 2.59979625578436 3.14662082988331 5.81486000299573 4.30351045899605 6.03277747379151 6.08145326914298 5.09233051422524 5.68818081803916 5.95233372137244 4.64790232663202 6.30021711670337 4.91870759353333 4.88372630162165 5.5825325955577 5.73038395086259 4.43642341953254 4.98643081984991 5.08358599657723 6.81484819008119 5.73340787430275 4.82089553618266 5.8110282470752 4.82381156727587 5.4579616573628 5.12969170707939 5.64669826720934 6.54929026338779 5.71029223875207 5.14773102012118 5.37325073172936 6.60588983659084 2.59979625578436 5.61150442277545 5.50035941480492 6.04133141949358 6.86670540720097 6.76527887086736 6.65051570184155 6.52034159315113 6.19036790966823 6.57939061583 5.29667885578361 4.38925683165629 5.85003986102978 5.9177447001042 6.08518726463732 5.96270053363482 5.56556971281106 6.82632799173292 6.79368844625182 7.282710599536 6.40430560481131 5.90038521059706 6.10755043780981 6.33888364760555 5.79445161144305 6.13525620728337 6.09032003437123 5.67882521939068 5.41520716265687 5.3788561135069 6.01879817816036 6.48015630334422 6.0912313609198 5.69133929058838 5.54239733784238 6.10682064374067 4.24175702933032 6.88210541663599 7.15716538785989 6.1291066288985 6.56726191732046 6.62151581351577 5.25602659113414 6.5597186059982 6.05772180546968 5.33492435115539 6.43789717432484 5.66388944208973 4.75681037343937 4.9162033600905 6.22878530313026 4.37530630418476 6.07067562220098 4.83384556413765 6.06859404989883 5.97661906239402 5.07661421182292 4.77004642451154 4.18438239810323 5.23280356981548 4.70305113107932 4.59254018120618 6.06901424101653 5.24419369677219 5.88554094292548 5.73478422421042 4.90346801016706 6.11688280103326 5.2552446976936 4.9769421629255
Manes.17G000400.v6.1 3.90304917696163 4.12294770149171 3.03047684732533 3.63410803335427 3.05314717308039 3.15536754223307 3.55539340064342 2.59979625578436 2.59979625578436 2.59979625578436 2.59979625578436 3.58158491500999 3.11804907243019 4.0228427264024 2.59979625578436 2.59979625578436 3.13614105965968 4.25595750004627 4.40967754955672 2.59979625578436 2.59979625578436 3.52016582779557 3.34744421400159 4.30272653372109 3.99369625342319 3.29982034827609 3.93938502784833 2.59979625578436 4.41131441014984 3.12942703094249 3.56031851016587 2.59979625578436 2.59979625578436 3.19522409136653 3.14570398518928 3.16878379002956 5.30220908401092 3.21447733758373 3.74501690071293 3.37524171943136 3.23201493111793 4.09512107142132 3.60705809411702 6.37039828294657 2.59979625578436 3.44390932706295 3.78296404426844 3.69207523487385 4.13694463208271 4.04532955057391 4.28394853566575 4.15017552397155 2.59979625578436 4.56493412383359 3.96778331297524 3.55678748547211 4.66747888701758 3.32378826321993 5.06329469792218 3.88849744654479 3.25634658216568 3.13655648183482 3.31285807433133 2.59979625578436 3.15500955286225 3.52897269545353 3.71564452659676 2.59979625578436 4.02336069450757 3.14104836382465 3.63534940362202 3.99142230427817 4.06454972850657 2.59979625578436 2.59979625578436 3.28754744734438 3.74671023303382 3.78960690973117 3.57044147755019 4.27955612042881 3.90518066552621 4.55962600283363 3.17512532819144 3.99780643507152 2.59979625578436 3.4779161570464 5.1436396067752 4.24076156757995 3.68708708770417 3.45699432410408 2.59979625578436 4.45775976468133 3.47790506614349 3.80347103851417 2.59979625578436 5.04819513600452 2.59979625578436 3.19285832138037 3.03047401906305 3.2175151466054 2.59979625578436 2.59979625578436 2.59979625578436 2.59979625578436 2.59979625578436 3.32834234306411 2.59979625578436 3.00944776328652 2.59979625578436 2.59979625578436 3.45516001602998 2.59979625578436 3.05008182588941 2.59979625578436 2.59979625578436 2.59979625578436 2.59979625578436 4.46825409148533 2.59979625578436 3.98810965753994 3.43756941520291 2.59979625578436 2.59979625578436 2.59979625578436 3.55495551510956 2.59979625578436 3.3434653761842 2.59979625578436 2.59979625578436 3.67860899381931 2.59979625578436 3.9875246848918 3.32469701506341 2.59979625578436 2.59979625578436 3.2005024480778 2.59979625578436 2.59979625578436 2.59979625578436 3.16073271291655 3.51812105738734 3.58843671920365 3.06178703260991 3.03461879545996 3.31164659151673 3.29604671878417 4.05014881283576 3.50034930713511 3.07277416937966 4.9128248976036 3.41833297366157 3.41194443992594 3.69025959574211 3.88766080324959 4.26669918164942 3.97043266439989 2.59979625578436 3.33759702162212 2.59979625578436 3.11353869906184 3.17503269450207 3.04070355142447 3.35248609664756 2.59979625578436 2.59979625578436 3.33191960041971 5.21608138159637 2.59979625578436 2.59979625578436 3.91202609380886 4.33729279121815 3.51860111759208 3.63619763016983 3.06384658117584 3.10734665489403 3.87788450819921 3.16417745732558 4.00461700166348 2.59979625578436 2.59979625578436 3.66117052613107 3.2233869813897 4.59103542277005 4.15417213189693 5.37830211327926 4.34153912880781 3.39857787496319 3.68006359193551 3.98543193245573 4.04598294528087 4.23146999357207 4.00029020816282 2.59979625578436 3.47346663669662 3.86023928544925 4.46400868413917 4.28052500265447 3.98008765998947 4.85071858576448 3.74340356529468 4.11255715332413 4.57588036765826 3.39679534912207 3.96989716470546 3.83335999253602 5.06501415412562 4.33279838039556 3.82921676435143 3.97530370431332 3.33933551687308 4.01950480309998 4.01002353899641 4.41186666836158 4.18992841586982 3.83666295095041 3.85987737187102 2.59979625578436 3.3545076278657 2.59979625578436 3.20006221402401 3.64889788739305 2.59979625578436 3.15782640238907 3.23943786201555 3.07224328759053 3.70616435065227 2.59979625578436 4.22027045302236 2.59979625578436 2.59979625578436 4.2421198271108 3.25982382466975 2.59979625578436 4.53543059756484 2.59979625578436 3.12874083925188 3.24513221549303 3.19677433375722 3.19240955863012 4.09726286619921 4.87176703084885 2.59979625578436 2.59979625578436 2.59979625578436 2.59979625578436 3.34894100460763 2.59979625578436 2.59979625578436 3.12024369940562 3.06159220116022 3.87897467098637 3.23218886600296 2.59979625578436 3.42568183089218 2.59979625578436 3.32702834205485 2.59979625578436 3.42553268245098 2.59979625578436 2.59979625578436 4.10081705829609 3.15498124947046 3.43655961124501 3.68140363975058 3.27415149574588 4.16082420641585 4.26013833428749 2.59979625578436 3.5157666023938 3.415894803482 3.04165461401528 3.09404548459673 2.59979625578436 4.10654547416867 3.06864531641847 3.07270803269098 4.1113167925986 2.59979625578436 6.01521956681878 3.23672803855937 2.59979625578436 3.35219443992066 4.14025566319483 3.30150379084556 3.73159039278313 2.59979625578436 3.32357789646735 3.43716273481212 3.10157727781174 4.22697303127816 3.41150002700353 4.53603268979734 4.36794739559068 4.1162160226387 4.27319097557371 3.03747957287136 6.71066732841003 3.56601381190976 3.99085346973984 3.69514666089469 2.59979625578436 4.19900678068076 3.7414389757699 3.45735620413597 3.16495280147876 3.20991460941355 4.07463260101815 2.59979625578436 3.47556618872314 3.36724785466784 3.88593967986865 3.37143112947888 3.43958436185532 3.19442034293909 3.8617926093845 3.05910626361496 3.4222802704751 3.63892444229326 3.51092040624305 4.52284456610822 3.43504416208772 2.59979625578436 3.58962556786357 3.32385717853539 3.67569983636409 3.53367633021917 3.77853098325696 3.08857273903009 2.59979625578436 3.39636825993239 2.59979625578436 4.00083462243532 2.59979625578436 3.25434752792638 3.25661411864085 3.52874432227956 3.41370218434961 3.3839879457408 2.59979625578436 3.09304328024829 3.14215221956444 2.59979625578436 3.34915287415242 3.6291041059735 3.85008500517609 2.59979625578436 3.57861008867875 3.06942971940629 3.43349796729455 4.14667839881255 3.25721121744889 3.45815815575599 3.3860634446461 2.59979625578436 4.25298018456904 3.28404026497614 3.26884182041456 3.3916204310571 2.59979625578436 4.11209091169056 2.59979625578436 3.44886050587142 3.22380152582246 3.77295398980866 2.59979625578436 2.59979625578436 4.2422425114985 2.59979625578436 3.15779812644779 4.49489194081136 3.21036400817574 4.38373231035097 3.54237083727351 3.87502020477479 3.66154325580684 3.02864738326235 3.57959499661178 4.14299350746325 3.54150743931308 2.59979625578436 4.67639968854558 3.37434341157556 3.5829904785219 3.91442023250596 3.44525548215947 3.52142398693927 3.62430159717881 4.0192437187537 3.26768129077464 3.12273955512324 4.06957312268333 2.59979625578436 3.55603337558458 2.59979625578436 3.80475394054181 2.59979625578436 2.59979625578436 3.93753240572299 3.62280837559436 3.72125575631646 3.08059389465736 2.59979625578436 6.56000837117763 3.69848075669755 3.7145258854749 4.43383851586076 2.59979625578436 4.53481684454607 4.01927911399507 3.78969911539177 3.27040979766199 3.41054618312097 4.55307491699115 3.83442524014033 2.59979625578436 3.30034534379421 3.57920802154271 4.06127079942006 3.96263837881076 4.1524336193706 3.5901497985518 3.77536998505502 5.92314871825294 3.55429179112453 3.37256917773833 3.63623434719452 3.20605869871251 3.77736303902442 4.22259564920708 2.59979625578436 3.32182210435295 3.04792100866332 4.4302615558329 3.35334699951933 2.59979625578436 4.06252014287478 3.5652046731186 5.08100089685254 4.89197309232473 3.53217560437302 4.75759744534407 3.71607341182361 4.1607925347727 3.61356183406947 4.24748955913253 3.67796763501617 3.2656464759195 3.91499129690811 2.59979625578436 3.53900214202384 3.26490597460946 2.59979625578436 5.37005028460987 3.99300302654404 3.5181177796101 2.59979625578436 3.12551148095829 3.95448596531343 3.53101584287459 3.90140391468096 4.48693271204573 3.69143643247701 3.62020523057581 3.59990066596305 3.25910669545783 4.01248896801131 2.59979625578436 4.75844334136187 3.26482453652333 2.59979625578436 2.59979625578436 3.64502444241967 3.01490231394773 3.10712921319811 3.54399020599517 2.59979625578436 3.48189063170724 3.56431211964338 2.59979625578436 3.79829053893291 3.97368906783729 4.39632118597617 3.51441303477161 4.75012186978671 3.29459327228905 2.59979625578436 2.59979625578436 2.59979625578436 4.02261877200762 2.59979625578436 2.59979625578436 3.30170228463906 3.49264171784941 3.96751116207278 2.59979625578436 4.02834909372441 3.28610162710445 2.59979625578436 3.84378557776466 2.59979625578436 2.59979625578436 3.72759337620279 2.59979625578436 3.30109143257354 2.59979625578436 3.37410327500007 4.39989317147418 2.59979625578436 3.7947550039366 3.73509987361779 3.11486485550114 3.3372256094953 3.32526864023558 3.88523365074274 2.59979625578436 3.5792875926982 4.29758901537703 2.59979625578436 3.66946102265825 3.16597009136717 2.59979625578436 3.13561726277176 3.03997188674666 5.23025612957047 3.37725547101701 3.5589910470301 3.4521137753102 3.21395286454123 2.59979625578436 2.59979625578436 2.59979625578436 2.59979625578436 3.28280950206751 2.59979625578436 2.59979625578436 3.23124158278061 2.59979625578436 3.56736478650805 4.41101473448162 2.59979625578436 2.59979625578436 3.98318642243038 3.7475882234462 3.98837142601176 2.59979625578436 2.59979625578436 3.62020516977015 2.59979625578436 3.74402143797072 3.77863573177652 7.27036385802609 3.32506186180071 3.0284462862932 5.44929709346689 3.2328387430116 2.59979625578436 3.81753879539291 3.00173983477685 6.8683543169388 3.07812638981679 3.65775448958064 3.35112322452084 3.36306961426909 3.73992534073594 3.29663103898979 4.29760526613141 4.47223443463894 5.09758327613182 4.21013548676989 6.59045162947872 4.97818304113808 4.74835640209391 5.89822336901242 4.52758859511927 7.62282182065391 5.13109921722983 3.80021628716771 6.20902061334975 3.13903998395891 5.83222830234759 5.008493068571 3.84733536790994 5.11303071776331 3.66297563908253 3.90286750912877 4.75249933078582 4.98218543840448 3.60091484347649 5.08542474918065 5.67101712220437 5.60561203706806 4.1777396243841 4.11721428326127 4.39734901598926 7.42432032113296 4.75465488255646 3.16658854311766 6.04873829167303 4.65991042283529 6.23249514228486 3.91168402490604 3.78966341899362 5.65505097333786 3.34656235891387 5.79409029381648 5.29525951567 3.96904596458225 6.01470083162601 3.92627185587959 6.5657911006192 5.16023659298614 3.98548409007793 4.99049339376159 4.45690716772912 5.0386230325872 4.56245318740377 5.11309760034229 5.45667075841334 4.19803609817857 4.39851002967492 4.01749385760493 4.53101924594059 5.15251774505452 3.47469189890208 5.2612032821962 5.36187860400336 5.1763053545925 2.59979625578436 3.59736818850564 5.06678363504805 5.72440515974775 4.45286013656279 6.51344085281982 3.86702542793998 5.80865423983605 4.22053982068854 6.57397310205948 5.71916267388536 2.59979625578436 4.23552715031325 3.84534066932346 4.33773428159574 6.14587883325289 3.68431037628401 5.82346428466735 4.45437350502783 3.91060498180189 5.25704122538503 4.35998141433503 6.65126719439545 5.41660042765911 4.23875623856873 4.82546036546022 3.1277135856963 3.87338178481823 4.43986550624374 3.59423054881486 5.66832519039415 3.67495035924399 4.37563812689985 4.73037572032497 5.77022308453983 5.16451610894685 4.04315503667217 3.51826406352103 4.28953953929584 3.87399547710154 4.27685170672459 6.00434311478898 2.59979625578436 4.90744609715061 3.39597509573417 3.99472994152574 4.89708355727552 5.21646618680901 5.15981744791642 3.43488083141115 3.48927214962142 4.05730311952018 3.01265836496538 6.57320712472669 4.54686307636248 3.41790356109809 4.53229041055596 3.61828513834977 4.56192607684478 5.37325073172936 4.85554300556729 2.59979625578436 3.76430622490982 6.5943767719079 5.49608763475404 3.52129112065354 4.46601374810829 4.72164518289613 4.01124483143359 3.84427316502624 3.94552843496954 4.00791751354323 5.16172580560732 3.50657944241829 3.86343053792784 3.52149089330638 4.86900298679845 2.59979625578436 5.88830764880614 4.39212749311041 4.08532605132558 4.11977767050385 4.29626661783251 5.35957048458314 4.56759474315584 3.77298917154667 3.82023768338981 3.5233891069621 2.59979625578436 6.10215572733261 3.37365795353155 4.69656676087727 3.82194434515169 3.85928160272721 3.07369795760033 2.59979625578436 4.48415425323522 2.59979625578436 6.8596805634432 3.68792152061727 2.59979625578436 4.46110170123014 4.03220279342584 7.10955342153159 4.26206279944081 3.3537310595367 3.95073548673661 5.61088024143791 4.77223390045046 4.22340535183814 3.21916247304854 3.85361288664694 3.43325699342525 4.82165861889825 4.04723583162002 3.97181638228956 5.2882945707543 3.06320104111917 6.30500106424243 3.47646435890152 2.59979625578436 3.81273639985045 4.55752987660509 7.54335705237049 4.63242856853778 3.87019450709065 4.76700126465001 3.12984163088293 5.52384887703089 5.33987320672475 5.8240914982668
Manes.17G000500.v6.1 3.36893467607003 2.59979625578436 4.09111917947771 4.61114732812274 3.59768416077194 4.11088955732044 4.42246246804532 4.62457522649198 4.85171988138348 4.64437088272223 3.84617511914895 3.58158491500999 3.93065569810438 4.0228427264024 4.42270978011054 5.00579116622254 4.53957960097718 3.80123086013542 4.30500120005423 2.59979625578436 4.95174829013555 5.38783495638151 4.13075262838132 4.25687274181446 4.08246307177155 3.96240462963678 5.06515085146586 3.79297901267061 4.93101234886905 3.86361853876954 4.08082635425553 5.0330252792055 4.32268693423703 5.1797495465046 3.90048262944656 4.75496719747247 4.21962495871601 4.05445726499457 2.59979625578436 4.89354504285056 4.47931706141625 5.1704016271266 4.58022657659151 3.76574463858324 4.21882759404767 5.01519992195741 4.71385612982906 4.02130074684531 3.35067592997401 4.8771688262114 4.07715194160466 4.58941770491892 3.50303880328295 4.64380516639552 4.74975378487726 4.52194924810261 4.75762811047796 4.29300832683271 5.22047165238079 3.14040437654277 3.25634658216568 3.77426235784982 3.46883305524788 2.59979625578436 3.15500955286225 3.36272545837779 3.57192143423125 3.61176125378992 5.02619209508834 3.88995473718565 4.14140926066055 5.40143394645831 3.13708551334606 2.59979625578436 2.59979625578436 4.70942443723779 4.99855892677805 4.00618526174694 3.94884331452239 3.10989770956048 3.44184362766157 4.95685305881745 2.59979625578436 5.36538315736281 3.59250871737335 2.59979625578436 2.59979625578436 3.24852250119544 4.10491528023434 3.72200979349322 3.24973940342139 4.57777599959854 4.34727126346143 4.48571940434005 2.59979625578436 4.05595217140846 3.30083189186928 4.05942692299561 4.48937483990306 4.6290225702552 5.51587710574808 4.33664377602716 4.65332254492134 3.83291661938213 2.59979625578436 4.8992222222035 4.41602815420535 4.44306569920184 3.51918818583208 3.50485837076424 4.1813903789138 3.70923438673871 4.25803208930657 2.59979625578436 2.59979625578436 4.40903198082104 5.20464756588349 4.24311995113987 4.77578619279045 6.39940347013045 5.06392281294818 4.60317914207442 4.78613788047522 3.3030517261556 4.70876412510677 5.09019507349284 3.3434653761842 5.20481494461629 2.59979625578436 4.68869426636497 4.89718729362048 4.74978087989992 3.95243326137059 4.15422743256585 6.48686950649457 4.80039113917993 4.0977347290974 4.8740151195378 4.53253983960669 5.25063878325825 5.72574686774204 5.22048392663617 4.68614692449465 4.74662794098292 3.10567645987634 3.09448431999199 4.51648064372534 4.50488282381515 5.08976239490628 2.59979625578436 4.56037844696554 4.78424783327956 4.74022833663193 4.6679855759313 5.04861107473241 4.68731448629932 3.98002620939454 3.7114232785212 4.34083448783522 4.8435779654297 5.30432009443717 4.7722538321984 4.83589954203618 4.74077101418882 4.74920434809652 4.73858532397965 2.59979625578436 4.39061229752421 6.05100434830062 3.8202779361678 4.33729279121815 3.65507811070983 4.26216570186508 4.65631728929943 3.59998890923774 4.01811986290264 3.56545094105894 4.29067483747483 3.56372893638002 2.59979625578436 3.73101294612373 4.12939594058722 4.84119820392975 4.02137817327199 4.64747589463658 4.20416061700477 4.30739123516837 4.15144122302112 3.14070663490831 4.50048981752528 3.29524616250881 4.26241552362174 5.34206474065439 4.64253423463284 5.2059902636388 5.34812760091216 5.27722579279388 4.89227703363519 5.63637629187238 4.59366237377423 5.1964118377168 5.10722107183798 5.70648301001454 5.0882151257197 4.89345830223908 5.2273702978459 5.4191308817365 5.70954149862443 5.30668112254929 5.05615388718364 5.39187781384034 5.54210246781357 5.35483444998436 4.90157238895346 4.77370066113157 4.98424820283019 5.52582647924546 5.29236510721722 4.22440829113689 5.10772166461835 5.10870166805397 4.74654185212467 5.04665270356689 5.06322315039401 6.42315568032201 5.52196866613953 2.59979625578436 5.26012772397432 6.22104387466086 4.70572954399383 4.33149077078377 5.44484516174194 5.8848012480406 4.6259726054992 5.16855002605038 5.16266285456266 4.81155357150257 4.72965811267903 4.98692899256768 5.01821772262609 5.10323346534529 5.4823651207634 6.06137690826612 4.11249792924364 5.34658126589735 5.90660719592706 5.49395897044114 5.35817283619337 5.2584707996858 5.12410712022113 4.92661743828738 5.93622986589907 4.83222238471573 4.72148762280644 5.08240635213016 4.81366704414057 2.59979625578436 4.86952805884877 4.51098724360528 4.32894217317334 5.44532019965033 4.41315426772051 4.9974903410679 4.8426123526528 4.89590922774263 4.88976005057863 5.09057338714926 4.71533291012002 4.35280963123044 4.44098655351472 4.80759358432203 4.68855062281461 4.96325105539865 5.75632078679247 4.553134485482 4.96923457893499 4.27276410264033 2.59979625578436 4.25161846552987 4.44959413416397 4.70733534913593 4.35372005426825 4.9479733508788 5.79019557007044 5.2345482411939 4.82570027075997 5.88315553257763 5.26570618668553 5.45547178847694 4.38592496078818 4.93664393919288 4.40237933025346 4.6826074620757 5.2637828452989 5.02379887228182 4.59050040807154 5.47575413484643 6.02640983811167 4.81037205453548 5.17111389105196 4.38527759539649 4.81396361541135 4.5798457793541 4.77197887413299 5.15336564901128 4.99454773640845 5.51899831279871 5.37982361294605 4.74844633147178 5.22833884050586 5.16170410861931 5.16851897472431 5.31179894196202 4.99366531299919 4.33540432563976 4.67568692870387 4.9133423097387 5.30931756885077 5.36539838662847 4.52284456610822 4.52772928243682 5.62915087304022 4.8402013489228 5.10625967904267 5.30148128376873 4.76613335044795 6.27103087593395 5.46961255827143 6.13843747613728 5.75737938848915 5.24501503428351 5.00776228001702 2.59979625578436 5.73672520871589 4.94218336692193 5.72937487997531 5.15068084074501 6.19207810307734 5.19920014294133 4.95289935935475 5.21490776641472 4.54807081784639 5.07084018018485 6.08561755885846 5.36713365182628 5.35042297223821 5.70057360074416 5.04641018918998 5.33456752291734 5.00228208208766 4.97483715389124 4.7940178060245 5.80112503413382 6.04579757852024 5.27693254704828 4.99137145923394 4.6593180930254 5.00914571044636 5.52859790949008 4.41567923007383 4.71584781498099 5.40011561352303 3.82079001873872 5.46292438054264 4.9122259153915 5.57465926451831 5.40095416361448 5.63468884098517 4.77115594326252 5.45070901368351 4.83117549964529 4.9616021199703 5.13787631260701 5.15522865932122 5.33646581049461 5.27404509741531 4.76751891624783 4.4514803606836 5.18046917977535 5.54570102598924 4.95782263726286 4.40068716848437 4.50443434370499 5.88893575694429 4.84270096803153 5.07199874636255 4.30991954538706 4.59148139820964 4.28518843906567 3.94202625470269 5.48287695259588 5.53260901940399 5.09815328834198 2.59979625578436 5.53221367360464 4.4569336025263 4.92173369918987 4.40477619906895 4.90523340989676 4.9771404527202 5.70574770220832 5.05589337597439 4.722536146903 5.51573068400907 5.23920422721819 5.17257122170844 5.23301906324286 4.42451881849863 5.28524187451771 6.05623446771268 4.9513991278885 5.14253837388416 5.14167403182683 5.79929480834842 5.20491114561963 5.07146912936808 5.09904619471426 4.89979979504615 4.77736060558198 4.8518837018724 5.39731521421881 4.95062711359343 5.44034820186319 4.80787717416237 5.89728482085549 6.10299591458485 5.89005407768363 5.70794509840662 5.89225829303175 5.09963763720545 3.82621137518893 5.00937109714264 4.76304865248666 5.25668237811032 5.53578743337456 4.82112160592257 4.67085553773626 4.95473541638906 5.7049771539466 5.7381286683478 4.37247952724657 4.75331904367428 5.10893893281914 4.3748792962885 4.82994015631183 5.01177114867122 4.04122565012221 5.16693357204516 3.94233965432729 5.21254703837996 4.834925092345 5.22775114418542 5.28487201829125 4.54692943204463 5.6289115682448 5.27851622508249 5.24853299401767 4.66145876299438 4.963907745775 5.05247134773281 5.32922101961281 5.03749240634957 5.28938965002284 4.86041479901991 5.12529551627165 4.01248896801131 4.90538751814518 5.06773540807774 4.60780961642945 5.14008402903078 3.77329948475151 3.86698645270284 4.04097565958964 4.44620714350969 4.84720342817605 4.4972806237427 4.76200056373992 2.59979625578436 5.49622434755371 4.63333589646927 4.61163739126946 4.8399548361119 3.13368629208698 5.86182720963247 4.16685226062729 4.17477670351442 2.59979625578436 3.9077996289514 4.544017298905 4.47221571843909 4.47951121735229 4.97469002140052 4.44792523144756 5.21429338827246 3.90012358301766 5.02137739692705 4.27105551428176 5.09333534581599 4.81101846928339 3.77700890312273 4.98014728270751 4.97331980826799 4.592964986917 5.58127942921116 4.71584481619256 4.40017970523936 4.22847096841924 4.33187356670808 4.57200466637439 4.8597941319625 4.76398701706863 4.50083579628709 4.57847737746104 5.23660570387393 4.22716980267364 5.43327766228665 4.89273721739428 4.83942466176822 5.56652728847367 5.30615078576301 5.71431576025625 5.81509860156382 5.39088062917801 4.84772613461782 5.7501423493456 5.51105570625039 5.59667494349511 4.75117950950394 4.91063683694275 5.81204629440844 4.78782449933687 4.50234018408258 4.07610262253957 4.51618087724091 4.3634985486057 4.6323651199473 4.55441476205649 5.63208054953335 4.98317656392985 4.33081415185274 4.82252165966521 4.77178311029056 4.96178353506916 5.2481929435573 4.6413510352176 3.97494353335226 5.08577892975486 4.78686439319127 5.39402225110326 4.15007127375922 5.9954090604504 5.20728301276662 4.3211608881522 5.02692891976023 3.2328387430116 3.61637548253596 5.19079892579898 4.85033146210882 4.18443423071714 4.24220979278634 4.44628816343821 4.78705906455597 4.28557527185076 4.91540086124536 4.10408060422783 3.95462445975761 4.39498629146805 3.72313740150032 3.62916982662284 4.81652432536836 3.98135209807505 3.42048852473569 2.59979625578436 4.42435522986681 4.56568671544127 4.56337815193659 4.25462243465365 3.36204250988082 3.3580901148347 4.24275299171973 3.8027405824871 4.40904415968778 4.27338358467804 3.28117845314827 4.20524691174011 3.98944698124089 3.28089785406808 3.42251220363524 3.48410114397242 5.03830077789829 3.25879465846468 3.66098315638991 4.53815830349826 3.50532538546463 3.27005780046848 4.55764876139452 4.04753606093011 4.27260060679113 4.18775749464987 4.15474639527272 4.25936722054814 4.0383893101787 3.86611458455853 4.20433478037304 3.37588687910859 3.77000473532773 5.4275340564617 4.51790326001215 4.29853679710598 4.77511696414165 5.64164374417921 4.41006310523064 4.30834282110384 4.45690716772912 4.18224303474423 4.16251252866064 4.16372169111882 2.59979625578436 3.71406426675766 5.40295366125625 4.77754173438905 4.31931518919259 3.448631920834 6.47103055563691 4.06375542056152 4.87104511840405 3.30409561387671 5.21631662540804 3.41956127694051 4.00777204911899 2.59979625578436 4.80695326781808 4.84957687518996 3.64505721057814 4.20011875794382 4.14463722775502 2.59979625578436 4.40561660377299 2.59979625578436 4.30731980806167 4.45860712069656 2.59979625578436 4.58481622711171 3.05120239547897 3.87077178890064 3.6382269395015 3.31738323501506 3.54690872487493 3.96314819633817 4.16738558722316 2.59979625578436 4.6784477434475 3.63317964251077 3.1277135856963 4.40514309164492 3.86994420186815 4.34345226493752 2.59979625578436 2.59979625578436 4.02397426135062 3.32868425701424 4.33533653699186 5.0203920245144 4.19859064216005 4.63672577046921 4.53186934101901 3.95617035354202 5.05064891590318 3.44650063410331 4.21566885746298 3.6450638254242 4.44624233680782 3.60460476561547 3.38273842837332 4.20030551284152 4.81884213680451 5.25982043043922 4.7331957774367 4.70100930878889 4.45589273863113 4.01870693271444 5.01611383383125 4.58113449991731 5.36960306430392 4.42155811674773 3.89472621735193 2.59979625578436 5.67859222312273 2.59979625578436 4.88965839170013 2.59979625578436 5.05620005205674 4.45704960857166 4.96899119580081 4.72164518289613 5.85309656073636 4.91132918882594 4.59752818667247 3.72870756154024 3.67537270766846 4.62392789488397 4.97248871493288 6.01013515513516 4.58539841629803 5.70170898091315 4.20404627355598 4.96863573485081 5.42077431906926 4.47728334285542 5.04118721507844 5.92722679427764 6.42204503800556 5.12022857085938 4.61052090343019 5.64227291958361 5.05833373695292 3.71512645345224 5.09909668427272 4.21773393869778 5.09300822204579 4.80927262227293 4.48289001921005 4.83125126489165 5.25563330701578 2.59979625578436 5.19060080790135 5.71802373003832 5.30183831171217 5.0954583952707 5.4219773383758 4.26530609196729 4.64504393756029 4.96677282657639 4.32214694868594 2.59979625578436 4.88234127353117 4.22340535183814 4.7348514639448 5.18831644913458 4.61417068283632 5.86798643868709 4.34033702727277 5.21458228300803 5.2882945707543 4.57467969213992 3.28072078774946 3.22438648604129 4.91715439984105 4.48611201207633 3.71233198111385 4.17168768980405 4.01263954092303 5.17668897467999 4.31270874083085 3.95921223267601 4.59738124723385 3.70772987377929 3.12790887429037
Manes.17G000600.v6.1 4.51513624047877 5.05501740459808 4.98387668864455 5.07885457547122 4.72385786817472 4.71113318618133 4.82244127615827 5.17207597153673 5.02792158047711 5.36620373340738 4.72097780238984 3.82831816200336 4.48153635017672 4.0228427264024 4.30739453982436 4.6661074262917 4.92640737524931 5.40690247268181 5.74191609157512 4.98594844807114 4.83934488276523 3.52016582779557 5.1730195157107 4.54650383031644 4.91246705898517 4.65658363112381 4.8386571478935 4.24509506410378 4.23901665491107 5.85187497398228 4.78216995761566 4.31783429356664 4.53470872863372 5.34137180821078 5.56564740579916 4.58275702264039 5.52943740549122 4.84395970519275 4.58550746470849 4.74971060250164 4.89809711787404 4.95914582844318 5.15828496025828 5.41307722698891 5.31422366467738 5.19949357061687 5.34096822200716 5.15751361822364 5.51574257726655 5.00631146867934 5.44729539508823 5.06556169158258 5.43247534461611 5.38564644834121 5.23137370428282 5.38111420023439 5.62585395169493 4.76228784929427 4.60332126411731 4.76195585472609 4.02226528212128 4.422606738002 4.06419205571459 2.59979625578436 4.81176276674814 4.30833757673067 4.95155832260573 5.25118755415312 5.26127616206018 5.31057662698268 5.41871284811563 5.93935241942693 5.12457331713595 2.59979625578436 4.96354976747314 5.85343378062351 4.70349205159988 5.24609710295013 4.72259117367632 5.61162593405233 4.6104786076812 4.705928148491 5.10871241764768 6.20779486466942 4.4871318693611 4.93591418478946 4.27215036043013 4.88651725238964 5.90637656076116 5.04657741167688 4.75654633841196 6.01655276144361 5.89161770066629 5.0935671432934 6.50522654805199 4.31266839828298 4.71683753125992 5.23418494493364 5.54576285314493 5.07034079522116 4.59115465723787 4.27534890653973 4.338358238992 5.37450485714979 5.12862405186618 4.09405740546664 4.91759694717717 3.85921212582923 4.99323443083323 4.76589682711479 5.62676550429587 4.37176183121279 4.03888464836082 3.92476114188559 2.59979625578436 4.40903198082104 5.65634947639646 5.9161959716089 5.7402161450321 5.51290784819705 6.23660422125435 5.094019107454 5.96959354994177 4.24835238576493 5.5936178102308 5.99960133425437 4.93956872867058 3.93778378995637 2.59979625578436 4.74021673080822 5.18281534754727 4.18391418333489 5.10865315936598 4.67056384952912 4.23550654235681 4.61378717257133 5.26885759817133 4.19530967011314 5.01166788807783 4.83114315265582 3.77288014353904 5.81668955436973 4.29713455256742 5.75940074997632 4.44149024994265 4.8501855419508 5.31263408547549 4.37290165543636 6.24919899277902 4.9128248976036 4.90387630851397 6.01813553183647 5.13102487592263 6.0790468119119 4.85405689041191 4.22280161323264 4.89218574813085 4.23358900475419 4.84610607408882 4.29045549238733 5.34035895146102 4.27464756744139 4.05927205708273 5.21387423163499 5.27429918607853 4.86825777150921 4.81641917716865 4.48626233627049 6.05100434830062 5.12324782937193 3.86323668388114 4.79458017567572 4.32846141803038 5.40096106909245 4.64735506476251 4.65912727125763 4.3703678550789 5.62813625513199 4.70960764893765 2.59979625578436 5.34461343982193 4.95753930745621 4.3225655817495 5.40025662592579 4.40557648435526 4.9475597257706 4.95200235343929 4.25563809211142 5.17431326143174 4.83208965488809 4.88509059412479 5.35691640632587 3.99373237159987 4.60687511035357 6.63430198378036 4.39362793156471 4.9073410034669 3.88416189838781 5.58950835425115 5.9230259350738 5.62445231732016 6.31385965041856 5.2738560564653 5.03560002567421 5.75003011399106 5.89482731211096 6.14383034307017 4.29273045318865 5.03501677896459 6.18873881768056 5.05652332361752 5.66034600800215 3.73616914873223 4.83145128192916 5.28547922519941 6.12359477885162 6.21856425896967 4.48287256068047 5.01452256136101 4.79901244033489 4.87237022351815 5.27273721372442 4.11709928690952 4.21959438978736 6.16908445109113 4.73628477125717 6.12128149900874 3.35455894485225 5.41775509638884 4.91854958800959 6.14178135311784 4.26700297788997 4.38172056419273 5.81897995073434 6.01597176390137 4.98005345751522 4.67137692233381 5.04983938155174 5.36864866387469 5.76235388594153 5.89165906456963 5.37876080084321 6.27142796890367 4.73709349427844 5.72313835236358 4.87064422565782 5.05313019981569 5.04786293549594 4.48860979444275 5.39035693241204 4.88406790308649 6.07046904238497 5.38002335446903 4.36052567664624 5.14779008629886 4.68011038703832 7.41906365288005 4.57576371660108 4.38531084903347 4.93187186810799 3.23544690453558 5.15509588461251 5.52122573152724 5.07214623967107 5.22664816721363 5.17480305397169 5.49867785791318 5.59339621998716 5.89519889388288 5.58127952347036 5.81175728703783 5.93301398267034 5.23102989480688 5.32736679142937 5.30798090740035 5.5493418480153 5.5969316167785 2.59979625578436 6.44226076566203 4.91254459810397 4.94193899020066 5.49306863464166 5.16091690568758 5.28430698361271 5.79784942651917 6.12996541239596 4.67147155883023 5.06292471286009 6.62085019266583 4.87366397720267 5.07422389788049 4.40237933025346 4.50342570273363 4.72561108466735 4.67803314162374 5.25353101916769 5.67947641621068 5.72952917654144 5.96005275709596 5.23023539217833 5.1905748189709 5.0929074802516 5.75737123183573 5.35772052217755 4.74248915892723 5.35535907297083 4.81154546982179 5.27155570429393 5.09078114056897 4.73042120682307 5.79999639363344 5.82685914688912 5.5461252833531 4.89173200774179 4.87808098791347 4.9727912452407 5.69766208117952 5.18120583832573 5.12148230517195 5.24794782021248 5.84419410200926 4.94559493365986 5.99935688106427 5.17203445701605 5.00742910860227 5.11837848762685 5.36350456206376 5.87192140985788 6.13843747613728 5.27270008465956 5.64844675962302 5.39765202937355 2.59979625578436 5.93139277530669 3.62556512346228 5.37816084140381 4.8415793671163 5.86546344529234 4.60115349631999 4.45245784856164 5.17986822008884 6.83958341713669 5.75743648156234 4.74683393791185 4.87185916402308 5.80290916314409 4.93015162087065 6.72445469556008 4.94015059191711 5.81174123718713 5.09165806693915 6.21420788976543 5.62092405758033 4.76117021718702 4.72827423437712 5.41008384970884 5.75258784519939 4.7890229796808 5.4406653908713 4.90915170914192 5.8617731181417 4.64756296479655 4.8121935939729 5.59738492186848 4.56970110720689 5.13138018106427 5.15926705001935 6.46443475871437 4.66487320277313 4.0329195555562 5.09561590778778 5.74103183902714 5.34738664413125 6.54376425762197 5.93829595802383 3.02864738326235 5.33138070444408 4.49604221816923 6.14997798166145 6.28669364989725 5.64124593507426 5.39654383745453 4.20317080722368 6.32581878490181 5.78169422211547 3.71952928076159 5.83720936186613 5.48144412765015 6.29360149710503 5.49601288681212 5.45442718617544 6.350357264757 5.54510232781269 6.25817141309703 4.5283571934968 5.09033260165601 5.68534198074228 6.24024311886409 6.68466278902934 5.88262112976142 4.63920105073132 6.15429416198384 4.722536146903 5.59251407666681 4.9495170696144 4.43383851586076 5.59031905052767 4.23781596648324 4.94476348973417 5.89476717709474 4.88511219961532 5.87445636455821 5.10724715044684 5.50831659305221 5.64453097149965 4.89929331342009 5.70202104110173 4.59364027235975 6.63099496206883 6.34342816163223 4.35224114927104 5.3876993809454 5.50298625433333 6.0575829125283 5.24309079804494 5.53720500909398 5.86309143658187 4.58537103009636 5.60333857509261 5.34525956447136 4.80003786700439 4.92460846940832 6.08616693488524 5.11900299249418 6.37959716152746 5.01379808151752 5.97627996227374 5.3696059991699 5.61423565559256 6.43305571176775 5.82348421316562 4.75331904367428 6.08829893754891 5.47777252595885 5.63042791045804 4.27374013847366 5.58986145776757 4.68989845549113 4.79268532281215 5.47781048898327 5.02839222209102 6.27560238077074 5.82419067430041 5.54706920170536 5.79421598077263 4.81723455937227 5.77049415129163 5.08925885903411 5.36812898230693 6.32703030503884 6.31980316349662 5.5008585573334 5.42218558876283 5.87003135028464 4.88558279592623 4.11655064840421 5.32904041551146 4.51988649858553 6.12806691663411 5.6461628823407 5.05585149993751 4.52286384679647 5.32227683782754 4.89854461239202 5.2150200643195 4.91177054231354 4.79430452672332 4.62618026646727 5.31047192549455 6.31978510814882 5.42194236300182 5.41645008583681 4.63949104418587 5.02374453134323 5.53762878020261 5.62180228768581 6.3811581025713 4.95846439570555 5.29661515227005 4.08734879059941 5.49126312174047 5.3916626404195 5.46760543218729 6.21936784216734 5.3602481479191 5.51399892103178 4.57677745591568 5.75686696844921 5.08972058302645 5.01403840957566 4.5373060117903 3.72759337620279 4.09969168816921 3.96475469383661 5.51416258637873 5.50126775419676 3.6289994566789 4.44562110360616 4.4730281371709 4.7304620881657 5.61046236703002 3.85139139287403 5.0410814046062 5.91502774457972 5.91516758914852 5.70221362630633 5.3227998870493 6.00465733186257 4.88165330955678 5.53356325262173 5.96648334632063 5.0445097128433 5.10315079697793 4.60514704511584 5.59498936650499 5.31935629366942 5.24868445551247 4.68667080775305 4.66843092139502 5.37124914062615 4.86260966489813 4.97910943942978 4.95470876687911 4.51618087724091 5.97195438268602 5.72041693783117 5.55206153062949 6.02988040722492 4.69684545549118 5.81331599300698 5.60404447588789 5.31352572461817 5.86794692131206 6.12156552976204 4.70980149317786 5.16342352552315 4.81801344420793 4.82816931136984 4.39882080243722 5.80619716468937 6.80144333652151 4.41650519238326 5.09725791685895 5.52020015441232 5.85155435131443 4.4746343550002 4.43790408417564 4.37671647808818 5.0726799328725 5.55412378202671 5.74083732857026 5.62096695343057 5.28424845080773 4.23335883399656 5.29672966788421 5.35851865058872 6.50165919155105 5.13079605536206 5.17871230316181 5.48988356342897 5.93579397199999 6.51286250022337 5.43846308275631 5.78015527687858 5.05036393299678 5.81091464239241 5.52337741557889 5.72785651276696 4.2272967651153 5.22450978727673 5.20149371240658 5.49396849642741 5.11303071776331 4.47093325603953 5.64201459499647 6.96800754360828 5.60078804248834 4.43022146207797 5.61382764665572 6.10496331923667 5.15148905742792 5.6179495778391 4.29284418572277 4.19743568805772 5.34072461836008 5.41433486862835 5.27270312590494 5.07892293221511 4.55763654426969 6.13972455086881 5.90251855419553 5.72447585986328 5.4752458969264 5.38163587000226 5.2867199708 5.85347512065452 5.98443345274069 6.05399645496829 5.30224459221087 5.12021846696459 5.22280796110529 6.0150380647095 5.10780624251089 5.16754514299657 5.13934431856334 5.78104424961321 5.92736043164904 6.77708925018124 5.02346980834982 4.74506342842781 4.94213441455714 6.06074927705576 5.95245518982907 6.08526831458636 5.60733725888942 6.99953322325357 3.58640791717732 5.99159582542454 4.34856101834066 4.24245866013066 4.98574003949392 5.84042851931234 5.3019577835399 4.77620138451184 6.81403586993036 5.77481698099939 5.85540789248489 5.4159613188666 6.45081431452723 6.06665838348724 5.3926100257958 5.47056509753634 5.78193563026756 5.36273565958829 5.68783797252025 5.88366418028013 4.98320314883273 5.23592175388433 5.25237574928654 3.7341416335537 4.54970444987771 5.74703085913818 5.23893746322114 5.15863500467693 4.69029115469102 4.75746838394541 3.41695097319566 6.50185653103526 4.62880619040787 4.87171684812841 5.62386529581391 5.18061864627522 5.97087504172637 5.09233051422524 5.65904118526118 5.60325446196914 6.06742856010274 5.81999529454279 5.54815997828359 5.23970942290881 5.1712413465555 6.24835104406018 4.92124884331404 5.14906630094625 6.39410078314305 6.40810079350576 5.94603753329716 5.92286147269646 5.99010916223502 5.23418520828472 6.3168649127288 6.06912954485117 5.21579669303327 4.78645600984434 5.82291939930954 5.28635719121521 5.37325073172936 5.18787564999088 2.59979625578436 5.57991695682591 6.82861181603719 4.97389507045831 5.3448796809337 5.22218926503642 5.4706029818981 5.70711585929401 5.35652966271457 6.41584248008235 4.96601252849231 6.11318218395463 5.64852221696631 4.18209959902083 5.05310725620982 4.71459512551864 5.5366759218109 5.88830764880614 4.39212749311041 6.78148217186497 4.79506330818208 5.51616682800454 5.58710931205574 4.71432767896825 6.62913490704211 4.8113019345957 5.94607439810953 5.92831062212367 6.96685087726912 4.39923853806211 5.70081142706432 5.44619584727012 4.93583127386031 5.76415594064077 5.28930292258414 5.21307732584429 4.43703992515769 5.45770572796056 4.1060255636254 5.49878087642969 5.00055228320798 5.57964873800849 7.20096704134464 6.25334763593149 6.11214284816342 4.17749285220669 2.59979625578436 5.36543630821677 4.95825064108385 5.12500895707684 4.77361229354002 5.22850065485261 6.09408911378749 6.40316361435067 5.06517079858433 6.31570767775966 5.07661421182292 6.86243614247347 5.36592475869057 5.08416665490628 4.40459503321486 5.53916127946621 5.67496827960701 5.91382314207441 4.63496119504065 5.71584063532524 5.09678667923318 5.885271157678 4.20043975114315 5.35029574696811
Manes.17G000700.v6.1 5.90752300242882 5.80522515606034 6.13711915098724 7.47368503029221 7.65430479829373 6.64443516265738 7.66009189909473 6.68631556188889 8.13513440877674 8.33936117411397 6.01115953795319 6.37270448636377 6.19569981426808 7.40579349515117 7.92025549140751 6.29977485673515 7.94684320256823 6.11852994097138 7.72442920183494 7.49437050548823 5.71584551611589 7.66774534929665 6.89717703144455 7.94267611452378 8.04639117480969 5.85961163694798 7.16765033392687 6.66850353184199 7.62146748436719 7.86659037931773 6.10307584760384 7.49988360322671 6.40278553105821 7.60117249807432 7.98603110824948 6.00195338227331 6.93137300534751 6.05120202989027 6.08594946035962 7.36877750603472 5.8181912449188 6.88952220103685 6.41855495714591 7.2861930663277 7.47689411400158 5.89596175389422 6.66431475317849 6.47812135004268 6.8254307164054 8.02574191448746 5.64094018165302 6.29272281844438 6.25333527746214 6.84189683201772 7.41305566240121 5.90512767464672 6.52950196758832 6.29813767947624 8.07524093478946 7.74952486011802 5.81184706049666 6.58160324047604 5.99290867020388 6.32364397525139 7.46300113332881 5.55185296303265 6.16252858862204 6.54762381950876 7.54725011175746 7.49394309445307 6.04209520627864 6.78612364876512 5.84331649679592 6.6658851503385 7.16518753386397 6.08189209991407 7.089589714002 6.55444722287167 7.77159835991913 7.5956111035238 6.15157662876878 6.58128532262076 5.71295470161277 7.43795863018009 7.23548819573995 5.63219250990327 5.28870214246828 5.76696050047704 7.18913924988373 6.96953872875485 5.85262515563553 6.97927534137897 6.36985717396196 7.29621919513518 2.59979625578436 7.22958421349644 6.10869313490964 6.40827084658757 6.05616317256212 7.10514287211594 7.97151595370479 6.1498517739649 6.07235808874001 5.87150717917435 6.38223026684978 7.81967088140449 6.32033324675752 6.94286070969425 6.03443391311132 7.90433088431794 8.06194994214542 6.1858947946051 6.51567133890471 5.2163831657077 7.02921040017765 8.13206994090865 7.08338854241726 7.09370734579404 7.23490526135435 8.54546675097727 8.10578457952742 6.08889096915883 6.30111792467904 5.90676085636435 6.93783571415159 7.38062331123514 6.14746728890682 6.59758196933857 5.88333029736668 7.29072637830246 8.4216788964766 6.04574855630978 6.07302939211214 6.50107726679413 8.08696786553305 7.07112958427556 6.99238534782673 7.24132253335842 6.40891475536158 8.19569189868594 8.041485789064 5.85450227233898 6.14032103070988 5.99329396717922 6.95452404471353 6.62705142336646 6.66103704696266 6.95484240835106 7.17000580168969 7.19386825727734 7.71682039866075 5.85394919932991 6.77920736385191 6.33919100494788 7.91187498298255 7.39071750074205 5.84936792085216 6.15009028097225 6.11526099321645 6.92313151682171 7.61845929292729 6.49007018359493 6.90494719220763 6.78634367186056 8.08781880358876 8.41854032481642 6.41717449831332 7.43418480670485 6.05100434830062 7.38933510853078 7.61637616156074 6.57981980501114 6.49318147092714 6.42141080809646 7.27760867650744 7.21258275115363 6.84751095972028 7.28214827620535 6.58485694901166 2.59979625578436 7.33904762206806 6.1107848024662 7.14999192782393 6.26284953636147 7.35915057354644 7.29621568556892 6.4108239138658 6.67195047105857 6.84883881993937 7.44813452516932 7.78264152393281 6.65855552083135 7.13178202483923 7.57515491421819 7.66830999482409 8.50675694405449 8.62806136041624 6.551775047303 7.16364639326588 6.72897793125144 8.59140603397321 8.73081161096307 7.148214929852 7.73353293831232 6.6157903458755 8.55995134802772 8.80769710436008 6.74983709207337 7.13525206015952 7.04794398082122 8.39385335870022 8.58576358136428 6.90346550718407 7.30145883338536 6.79748406773595 7.3454999194877 7.69428687812066 6.51549009903673 7.17148725640749 6.81259517858042 7.50033808273407 8.01503936899962 6.11787390518742 7.35145753926614 7.62137137154762 7.94208638983206 4.31843382324052 7.17255339010634 6.498641942842 6.67022115829116 8.44755804327334 7.82608488154706 6.81526770180978 7.3044792622418 7.26067270684346 7.96650064968024 8.18656162850522 6.20446739729031 6.05635013836877 6.73292678147932 7.09846138155049 8.62441992317512 6.97894214205653 6.51311754540104 6.59456594946098 7.32794663101684 7.80208098203602 6.62810975931857 6.86145151452665 6.94638762450148 7.6988288364483 8.75554410326701 6.01151300845739 6.30426162168099 6.34361437105484 7.4228383971157 7.90356943290646 6.32242396762004 7.14738432772318 6.76587338666859 8.07210706380537 7.95581877926658 6.75822228576984 6.73309091188385 6.70268529930977 7.51665656523455 7.82176522384145 6.06507547027152 6.65878985941023 6.37033945933296 7.27761940266706 7.68096349118836 6.61512445779176 7.06663499853182 6.80615920966973 7.6046894961701 8.06387890589045 6.23259248789457 7.13177747957997 6.77689136819118 6.48354158170308 7.90983855488804 8.31129016077083 6.32928680996072 6.7279759564254 5.92893833158275 7.04234517135809 7.66077274715701 6.01995719085154 6.72772701149715 6.26036564261281 7.26965814255632 7.29537374858253 6.72945623588425 7.15734959307933 6.04668039263896 8.07013457477822 7.74921798984485 6.74324226375498 6.16443139721069 5.80930490354872 7.01925895908212 7.46906429851986 6.62757090902804 7.64662654791956 6.82065941796473 8.05417933355667 8.65206730233174 6.20582701565795 7.29260161993605 7.32267335567553 8.02574781999077 7.94843646388721 6.9122042382071 6.95720274259283 6.29605859636776 7.60826111957066 8.36365742784948 7.00058806504934 7.5717431590469 6.44153443529038 7.97868713504501 8.28859204481098 6.06454231016702 6.31196094768857 6.06187838982256 7.4699599171493 7.7806582334273 7.07561187058276 7.20361942346746 6.88218878244039 8.3463310281279 7.71836399231082 6.74125246030367 7.75814655928552 6.9505418931229 7.9214796827097 8.48764173071266 6.29004450658159 6.81617057148524 6.86663923016416 8.32278518868769 8.44726344719817 6.67089163879281 7.72497732081449 6.9134803105657 8.18145670167813 8.30650663619625 7.17026009571943 7.64617839154782 6.60813673000835 8.36417175060572 8.80009440762466 6.8222547448582 8.22777493704776 7.39410897333052 8.73066761066733 8.12152230057684 6.19475304161745 6.18395459642682 6.61862784018051 6.89655745228405 7.31590128622846 6.75641429460491 6.93874949216409 6.4323663517135 8.05705902210972 8.41202284762504 6.4428698746051 7.29881004737833 6.49124812195265 8.30396059719064 8.56387103882503 7.4984894280754 6.68330862943743 7.2027655683156 6.7106460386037 7.75827375507419 8.71737910319052 6.36503185544825 7.17937273093116 6.03786201396554 6.21045505131192 8.22170821997032 6.7283469079285 6.67508515003562 6.21567925479621 7.5873419163006 7.7960059967622 6.20219434451293 6.17902943458693 6.350357264757 6.96666823746303 4.55720408687157 6.54337946209659 7.11355049853207 6.78181450193349 6.66253260778365 7.57710989984028 6.08890877316885 6.78558518530302 6.24229033599763 8.04502775161176 8.59645836322711 6.08050339938978 6.62475460898363 6.49108667658508 7.66073757720118 7.34067746417192 6.42399442396501 6.36382621030451 6.82455328355734 7.63244220281113 8.07818015880291 6.59602459106823 6.96346959230878 6.4214960383515 8.02884563729366 8.02190429067834 6.93730469541476 6.73120250914363 6.8579637401957 8.14150678239516 8.49505163682386 6.76245568790847 6.66624743820376 7.35745727909048 7.10922244102887 7.85294328527271 6.07348619718548 7.45510106458436 7.02625653664277 7.02737160757196 7.58788667032269 6.35392109873278 6.76419917050313 6.40839995850289 7.41501708694039 7.75271455731802 6.71190248888481 7.42459822082085 7.3699211777938 7.90406066339736 8.19819747084831 6.94667115612792 7.06544477920835 6.08962826365662 7.83861359583565 6.08700911194393 6.18639111823678 6.81730823427045 5.94373219184647 7.71461897297804 7.58551798410563 6.65344316176492 7.25206967282128 6.77420512790918 7.61411305737268 8.35055043991098 6.53937370474672 6.61285544314126 6.31471381996647 7.79212958329908 7.60992874263641 7.01918605482819 7.00270473697206 6.9358767703994 8.42071777761609 8.0319993810579 6.94887283346657 6.33123367518053 7.51638427469809 6.27318969862924 8.21693914794653 8.47010406387129 6.03570916428496 6.6268892879781 6.08365009090648 7.75159129333105 7.88332042871905 6.66729308187056 7.21271718590436 5.43233942086099 8.73680148405809 7.98586230452963 6.15773411712441 7.82636390186491 5.67558718924061 7.50693335502515 7.51065349420629 6.43176331573802 6.96016278077764 6.57026890696227 8.01852405449213 7.41617941424396 6.49405012179615 7.3843202283112 6.90891762283018 7.80005292693698 8.58959870557919 7.34392052281925 7.2770844952478 7.07931241535017 7.67790398337714 8.16925233587807 5.90206348528268 6.6397996003272 5.84936754197098 7.70442882291207 7.65553458873987 6.38419834319127 6.91008129858026 6.61248091781164 7.95645644518511 7.6281579089089 6.62717442952374 6.6177206103991 6.35967448982057 7.98759998594637 8.56943050206309 6.75630290100229 7.5600424784589 6.84936619091462 7.45571470452174 8.05187416511984 6.76926591944371 7.70023669167739 6.64991624798648 7.45652774415282 8.36719228879848 6.05020392712532 6.80599489112286 5.987667032646 7.8294611319124 8.36022960812314 6.30222985454482 7.1907595409863 6.86460443837563 8.28641587505414 8.1377771007969 6.82182020740424 6.88956226863731 7.17496560598047 8.18861918068929 8.34939579870031 6.26601431187267 7.3956039859333 5.98892839100809 7.88019341459449 8.2179535947088 7.58817808904316 7.23210521629177 6.56615977882028 8.09498855166804 7.06619027226917 5.61507173146239 6.81495593304283 6.26683539030667 8.28792885458195 7.6211524295338 6.23388016376664 6.70402465156785 6.31448003454088 8.18865154959902 8.13401220793504 6.07721123812511 5.69850199413382 6.39824659404256 6.63399548708761 7.11680307099774 7.09738527612883 5.72076790091747 5.89822336901242 5.85642820360168 7.0653262316376 7.21005336198088 6.29142190491004 5.94850231967888 5.27015129772252 7.2957566777313 7.17682161282223 6.06683123048201 6.53915383320672 5.53793532203793 7.51367939956628 8.02776991748028 5.55859097385154 5.80803297914507 6.06163849055247 7.9186959428139 7.23721158544895 6.1511124136888 6.05189474617359 5.73838298095557 7.55284119800854 7.17971190757117 5.87989044284714 6.74664244311746 6.19587506721255 8.09784737081722 6.19674239130155 6.59715795716416 6.44630726885821 6.30739892337446 6.21964918451065 6.76366479450398 6.48167268931903 6.93603194128031 6.21804626556691 7.84628576715317 7.85078804034553 6.77568494947254 7.10491627344435 6.62924857595465 7.08877586121273 8.10289491346157 6.32308796027081 2.59979625578436 5.94378384350888 7.41275985748871 7.54748622547734 6.87440935224223 6.98072059915811 6.87705124959765 7.95176822794177 8.31212975931631 5.1763053545925 6.48924824687045 6.01870091150494 6.75468269918575 5.72440515974775 6.36300414876112 7.03668723685261 6.3482390811137 8.06566336679403 7.25564480003829 6.57397310205948 7.54504597220502 6.25911551928993 7.31455184815171 7.11625198695923 6.30105187648973 7.07391890548907 6.21830458187817 7.51177929271065 6.97457837591566 5.65631896721889 6.58016036900035 5.89708428128704 7.61003714099749 6.5424423349879 5.48767781046945 5.74497320038162 5.82322109701689 7.22276115263898 6.61727608067974 6.25848464673816 2.59979625578436 5.51390435228247 7.87818452119912 7.22289786295324 6.21962436671747 6.53339442359835 6.5980802606917 6.49153582764658 7.98283293578436 7.33790386773866 6.97181957218694 5.90338065503799 6.76813486565725 7.14459178593248 8.25804721280084 5.55641183885272 5.40462958375825 6.21953973865072 7.9392789345201 7.9458870359715 6.97712253914169 7.12682144228775 6.72449034310344 8.17825843837864 7.79603633479198 6.58241355892327 7.10741660160548 6.46480553953989 7.27224632862341 6.17064995199924 6.47446462926836 7.12467257782049 6.83208184207123 7.02991114511569 7.67382618128976 6.64416608420612 6.6719800383409 6.8271787798641 7.22921420408046 7.9928140853651 6.50900109670796 6.96669549875844 5.90037843131118 7.19310567933707 7.85332378608284 6.78012233486034 6.71377106481846 6.73993241839434 8.19053471614535 8.31029255325535 6.41545489864467 6.65814750596502 6.57028991879126 7.25734268080265 7.95692271586322 6.68978324702033 7.26142793791948 7.00892875570376 7.54794333560576 7.54732383479734 6.68473474955108 7.54687343610445 7.22358058875283 8.30138819461468 8.16931115417497 5.71622738349198 7.7429633767131 5.68229941711267 8.05530756628148 7.93109706256624 6.93091543906428 7.23571654845231 7.44959298718952 7.39921623820019 8.309569035537 6.44401526979754 6.72120634777189 6.9579440590899 6.83527867925027 7.49230024910203 6.47345754260302 7.38286171019726 6.48171431299376 8.11416305283538 7.86424156195053 6.61490481467236 7.37673312383815 6.61728122035969 6.91284876337832 7.36975126861558 7.34672957370821 6.5645685443609 6.28908978119242 7.2489102725099 7.65487198288905 6.9018287620292 7.61223976368646 6.88950875838319 8.07540594751288 7.32703735578764 6.03955589154036
Manes.17G000800.v6.1 4.68307359412415 4.42826423694023 4.90427852219411 4.88646024446336 4.04800994685953 4.54151371017192 4.66603732739868 4.67220719184047 4.57268950638948 4.79517645019405 4.85305591947628 4.62269819367118 4.97803241015471 6.53438680259124 4.92994213393683 5.16702246181639 5.62995459600596 3.80123086013542 4.96861339310017 5.72464901586894 4.65036241843999 5.4748588447467 4.73095144151259 5.26585247476786 4.38129522166981 4.65658363112381 5.32949881086164 4.14820518392652 4.23901665491107 4.85971143077282 4.2095518786502 5.45601309334318 5.1453952075018 4.99635522469958 4.1688283887468 4.80763743776652 5.07224243856557 5.10938111651433 3.74501690071293 4.69802449698143 5.16760311716747 5.01514159464469 4.92613107285944 4.52794582638383 4.12322119172837 4.85826228043777 4.30356435024271 4.48031411248283 4.21253651476974 4.38886036418827 4.51340644366357 5.14870822308272 5.04907603819311 4.7537135440616 4.66406729839646 4.98709378531464 4.71333699838085 4.67199863459799 5.26908298647125 5.13724574918795 4.84432092204236 5.08580581740484 5.00623189482606 6.32364397525139 5.15520149112927 4.55943305771953 4.51758399138999 5.12476906581649 4.78575919725325 5.02583408459124 4.32714056121871 4.89316246806566 4.65078910362754 5.36305375509599 7.60164590369962 4.53439994614756 4.6553376109993 4.29250440147946 5.20032135453951 4.87017138260431 4.67563978234044 5.39285269632005 4.92862203270793 4.79264206821483 4.76508575779198 4.87785883965807 5.19372360662373 4.60436338623074 4.68053095231074 4.96976455941723 4.24359201923796 5.05204923461936 5.12952286087197 5.24709352410171 2.59979625578436 4.52374476005466 4.43398051833169 4.85993842288414 4.631813090141 5.27887680177793 4.75306120712098 4.65137609120117 4.74303147123863 4.82279525910758 5.89057866898297 5.21684130605802 4.59223421475919 4.69834375591804 4.96908323725471 4.56813475368945 4.41787171076592 4.62986608478609 4.84318172205611 4.97810413389828 2.59979625578436 4.18967018362555 4.5225967504423 5.30908255088038 5.81816591712807 3.98810965753994 4.89781519991024 5.39435370821555 5.31046337055561 5.23234600409064 4.86027797943844 4.97341891066273 4.3351205216289 4.78595897021073 4.38748088629711 4.4589452453862 4.11772764401266 5.05394313225289 4.77910280329773 4.75247897830677 2.59979625578436 4.54503116787365 5.51887252879049 4.90868385343599 5.01166788807783 4.83114315265582 4.64684458148528 4.96212929880601 5.0704344912218 5.10258383856266 5.16798534557289 4.23320332718886 5.31263408547549 4.69803003091228 4.80216742895563 2.59979625578436 5.04700474922504 4.78424783327956 4.74022833663193 5.17678001902386 5.00255926748439 4.60720830231354 5.09302857617345 5.14526448616289 4.91399579040492 4.8435779654297 5.14988477498699 5.29076256002834 4.96348154944009 5.21387423163499 4.69442199385608 5.09486655806746 5.52478939028327 5.45141970653953 2.59979625578436 3.91202609380886 4.61441975474586 4.84005574930628 4.931272748135 4.90073528209625 4.82063226358474 4.53822848754876 5.98232964459956 4.96108831300754 4.78895185248963 2.59979625578436 4.69503117452369 4.77955790394239 4.62508840467152 4.63007135795991 4.87747913104536 4.46483686325133 4.58090563561855 4.87110169339738 5.27671816549039 4.70948213597415 4.88509059412479 4.98815114568504 4.80351238354733 5.22885329939615 4.73719396217475 5.01221490663715 4.9073410034669 5.61459424921142 5.58950835425115 4.87944248630216 5.04015040053405 4.96518797329756 4.90060363142168 5.58132811207428 4.81147924616411 4.88042730277494 5.19911869990472 4.82578368875882 5.25649909543199 5.39871663521033 5.98828594896883 5.51720317997311 5.85836892401231 5.47703965341764 4.86867412718494 5.15889176467378 3.58798918021776 5.08545570826288 4.54549579850851 4.73977039450981 4.78325158105806 4.62732608412095 4.9160672273339 5.26383491218221 5.14378755258845 5.32985754541092 5.9034565528042 5.44392022612647 4.72669514704258 5.00316688804566 5.60045451128148 4.9201260046592 4.79371896262991 6.14241430679065 5.0190206007922 4.67336122035267 4.55524154361891 4.21473191618288 4.93702853440514 5.17360161219534 5.73229810403265 5.44868281311836 4.37466567651804 4.73709349427844 4.53401034143521 4.91302517938145 4.81664226026215 4.33900063062576 4.48860979444275 4.48443000518929 5.5528996623803 4.70610102600132 4.47509976526871 5.06532499975077 4.53804395806404 5.75273536904774 2.59979625578436 5.10967369179207 5.36007752928275 5.27119672209481 5.66870060477254 5.07710880883194 4.2997573997556 4.48425232611287 4.30012653724948 4.67456566997683 5.09057338714926 4.71533291012002 5.62293878083522 4.91467353217307 5.41904338212811 4.64528501143065 4.73276408121695 5.29748378221107 4.78579871169383 4.4794016362086 4.98202494547899 2.59979625578436 6.64811669210088 4.786857481659 4.57199177844518 5.52031031773627 5.12092638610598 4.36290914721157 5.82337637537806 4.54199578293609 5.35142578248039 4.62254636307073 5.82428437131365 5.42255759737932 4.40793218502145 5.50771081935723 5.46190618516406 6.2598550824896 5.72376455985693 5.09160821563653 6.32705136877769 5.52028040775698 5.58116214192094 5.65097363662565 4.97262585599915 5.71815716063414 5.07425740174072 4.99671329613338 6.10993125114171 5.76459232819836 5.54637234914945 5.2334860226903 4.8726184883958 5.64463511781667 5.90393687499046 5.27430000724052 5.38820874241185 6.06461086181547 5.39709901852777 4.91230220324954 5.48224334102006 5.03979949222075 6.08353825574427 5.54877033240786 5.58253914414723 6.22106668790775 5.55301087366329 4.9642621404597 5.54356570410328 4.96965848097399 5.25739319518079 4.90016714951517 4.74421659201787 5.34337497548936 5.13239381354223 5.59840957929868 6.28297791613009 5.90075609215023 5.34415967207797 5.06930744799664 5.72884575980585 4.02619953082338 4.60115349631999 5.26137149063026 4.90537760558211 2.59979625578436 5.36952137478413 5.26793468073435 5.56068739919425 4.95153015915469 4.69638009584663 5.13150853874991 5.70053246062728 5.29595165919503 5.03451354210967 5.26392328252889 5.17068651521309 4.76117021718702 6.06101146611271 5.80546068603558 6.33422644717207 5.03782580699245 5.2107441559121 7.0162688804716 5.93308666656847 5.44948064184753 5.48240696262063 5.31403591866621 4.70493072815731 4.91086236813253 5.72131830299486 4.9838667527237 5.47090567956306 5.24967719110536 5.02161392831215 5.41956024529433 5.21133252544994 5.1849956026057 5.81027717182897 5.41134638765971 4.71240359932975 5.77212784855455 5.20219839070407 4.73476852535415 4.72770549112558 4.89128147795597 5.42520023435251 4.70717952203341 5.23133384362345 5.10929533340966 4.79717403885434 5.37272734350615 5.00636872313708 5.06937360466466 5.56489519555887 6.350357264757 5.31938731586577 5.21305027915354 5.47417474097182 2.59979625578436 4.95240398197189 4.76343008674164 5.19149274648972 5.9747314754227 4.86855795391251 5.37473573560032 5.55314861513865 5.55465042867321 4.9495170696144 5.89987844168993 5.51848894391433 4.85948401700328 5.50740287297127 5.41533803431361 5.18800178954715 6.05749806363034 5.49881614421033 5.28143113260337 4.63276571442267 5.25275013212627 5.68148332914692 6.58052456485322 5.42232739088544 5.56685144875299 5.35514559360431 5.74253109659355 5.50298625433333 5.37529268157087 5.26610934108182 5.00939258316616 5.34160415785308 4.80103275824189 5.19623766336238 5.81749691022084 5.81843826110583 5.65268364482657 5.82506128590158 4.91052535412821 5.226397006992 5.49924812075457 4.97170202855149 6.09070298459643 5.51719782614294 6.16797677440036 5.64037911435671 6.02132722313823 5.03185285121757 4.93905388041756 4.90570579055344 4.96396342916975 4.28048370887181 4.9755882467216 5.66898066517042 4.81324694163309 5.68388267127952 5.66946220514001 5.45028151127316 5.54706920170536 4.21859487092253 5.62294666313479 5.18363263917214 4.86579030857714 4.86621392480496 5.34982762298967 5.63686420756178 6.19960690833382 4.87333895590114 4.55095624437467 5.25607501792882 5.99962455982746 5.41062808721221 5.5316566848294 4.22331116796919 4.68288927073525 5.19140015727761 5.20497656910919 4.91198674352648 5.37626363973282 4.93808771641849 4.44734431719305 4.91613180652812 4.43805265115603 5.3961184372965 5.54769490306977 5.11979323774816 5.17082498909424 4.83120423839025 5.31900264834471 4.59837302260613 5.3618677904741 2.59979625578436 4.43895347138738 5.24770313132211 4.41604625511094 5.52068038784496 5.91987228312056 5.40655280370977 5.6425416917534 5.69477372799627 5.0699342433925 5.96717048583817 5.78066121381438 6.1506620282193 6.3202639484497 5.95996932154519 5.47318864774893 5.1273430212861 5.86394094321292 6.19014068433607 4.84449424187112 5.64406918941406 4.77796544900995 6.10470582930499 4.68433654133315 4.96587890421675 4.88225505076809 5.32805396500943 4.65701709879429 5.66697070161532 5.16086403007488 5.11214446248965 5.07924426210839 4.99546719867662 4.74580561976504 4.54194871194212 5.4686591706195 5.2210714198684 5.56192749326549 5.3570085447976 4.82972145248533 5.99596231304179 4.98153723500313 4.47733489826703 5.89085137651602 5.12572135248387 6.19704682801985 4.61262912306412 5.45831334627284 5.27953640566506 5.75276077283382 5.98394469539259 6.02988040722492 5.38194587391361 5.63209235700105 5.10216597450871 6.36361560087127 5.60198516228341 5.2481929435573 5.43693103204404 4.73196900091983 5.91921441804139 4.86821802224127 5.79842391707279 5.23534684137398 5.31097958012828 5.86867581451734 5.14337675271723 5.65202939339019 4.56157025870542 5.14541900274826 5.10347063597009 4.57551800834275 5.55114921681258 4.89325016417788 5.02610284076538 5.62096695343057 5.01836460295149 5.15710520974029 5.15402022257001 4.6616528395896 4.85701591449194 5.31469541824452 5.06885258396772 4.98064204560741 4.60411684613702 5.37382576425571 2.59979625578436 4.87290653282719 4.8518288493661 4.82044562153253 4.97267179469575 5.86433763617526 4.93692615926062 5.41822598353246 5.10842440499529 4.79050584628903 5.20765709892589 4.56421967781442 4.77673735494745 5.37870842803495 4.42085596073655 4.50170208308714 5.11096618468965 4.65753087011458 5.03937361426058 4.27613165774428 4.81699222324142 4.89772175129217 5.29133941520632 4.69227693293243 5.11938211247418 5.90863055690768 5.04097479360446 4.95856968392164 4.89104468825723 4.24072801918229 5.5551567085625 5.28013877315904 5.2867199708 4.08572846250385 4.29779880787725 5.05050523977063 5.3598266934023 4.77511696414165 5.22280796110529 4.21709244176099 5.03074251981849 4.8277765057451 5.48123767053696 4.50422311865572 4.84741233254358 2.59979625578436 4.69507412008414 5.40295366125625 5.34131672090847 4.87091428312978 4.95885538322813 5.13811809646124 5.34594303706829 5.72296350141404 4.57565548536882 5.21631662540804 4.49555816718883 4.24245866013066 2.59979625578436 4.80695326781808 6.14339836509943 5.55685932332553 5.4698401166578 4.48329099330503 7.40677840972683 5.9910310470689 5.02890370927168 5.28187621041297 5.42591954767101 4.64225278268391 5.69004887671975 4.96776873617407 5.1073113995223 4.71700595770107 5.01896798727679 5.07816234245339 4.35998141433503 5.0310489611587 4.22806184159642 5.87622014131508 5.28892236644807 5.0147230016619 4.99304355134171 5.68625959619877 5.3995995804857 7.40703718308614 5.19699490768555 5.54074033206345 5.11999991068764 5.2522430857396 5.57520717853735 4.76833276928156 5.53600988878782 4.04129764844827 4.35135373117157 5.18156860622748 5.2060182417974 5.11216235242391 5.0644356929507 4.44624233680782 4.64021012449764 5.40462958375825 5.24155678785585 5.00013383609117 4.74212582741934 4.68702771941154 5.42939294023203 4.65300481060838 4.85825643618062 5.26772499099245 4.62340535758651 5.4425571333803 5.30500529060868 5.31892969275287 5.37325073172936 5.71264049642165 6.23808933028928 5.08620834890903 4.79587404593374 5.20715668946593 5.14528943166109 5.183133818532 5.07221953227267 4.97097357820843 4.91132918882594 5.2176351705397 4.92801692286875 5.00680250375064 4.94137601343109 4.63780710703727 4.8901964227832 5.13259197101056 5.87253650799763 5.54266812415693 5.12828884547357 5.47977902870523 5.17723209555663 5.51616682800454 4.74497132022063 4.90737346267291 5.41268350528487 5.36285570289811 5.12292951098428 4.54154588996335 5.20258369478306 4.39923853806211 5.25650602297652 5.64881114871229 4.89497328594974 4.9414911942732 4.97875319061704 5.41379756324773 5.31873255177198 4.99256636111804 5.06343702119638 5.07189137794717 4.84425912750676 5.11112856895324 5.38906813384468 5.59012898853608 4.64687085375687 5.27075077568412 5.61088024143791 4.28927719786345 4.84110733217122 4.59821179736585 4.97389585432047 4.20578051010395 5.30591752101548 4.61089470722271 4.47849225802946 5.2882945707543 5.01969229718629 5.16435470113727 4.28311003152622 4.72610734570707 4.63476001896749 4.59254018120618 5.51456485254429 5.36192632470865 5.10633412169951 5.48856928405186 4.86120621412293 4.90393905241348 5.22583539418059 4.93728245050757
Manes.17G000900.v6.1 3.36893467607003 3.70064765159346 2.59979625578436 3.33882252641644 2.59979625578436 3.92229343905412 3.15816018115106 4.35500032841 3.98248337933614 3.53020872524022 3.49438284815064 3.48120591205738 3.83775631493629 3.44305187794855 3.31139865403928 3.38469515100924 3.65499577699941 2.59979625578436 2.59979625578436 3.52689480351742 3.80048506553678 3.71802382302551 3.64593111037093 3.87057410352136 3.79016148847098 3.96240462963678 3.3913280554543 3.79297901267061 4.23901665491107 2.59979625578436 3.28513972525459 3.49600148751274 3.58149631188368 3.89658382523521 3.14570398518928 3.39941693038722 3.39406740467135 4.05445726499457 3.74501690071293 3.68399644396397 3.83619006804271 3.67972915063703 2.59979625578436 4.20918139565387 4.21882759404767 4.02422064017721 3.14070476119692 4.19509937476731 2.59979625578436 3.26766221655289 3.82252618082839 3.95736637638297 3.85789427906815 3.39135008704484 3.58452961246909 3.76180760438162 3.82647792567349 3.92178017666207 3.86635365411974 3.52567379773375 4.02226528212128 3.87978480580529 3.71107914194521 2.59979625578436 2.59979625578436 3.36272545837779 3.39839961501261 3.61176125378992 3.4930121375438 3.78368445386911 3.91911997008639 4.15494561315996 3.52011185534455 2.59979625578436 2.59979625578436 3.28754744734438 4.10954521212555 3.93888509688516 2.59979625578436 3.31752771329381 3.62413774721054 2.59979625578436 3.85486015733762 4.14915848480723 2.59979625578436 3.66741940896117 3.49798972571452 3.78968888578922 3.88719071150968 3.64232470964442 3.86934225889733 3.79856609228066 3.60878346568707 3.70362220141525 2.59979625578436 4.05595217140846 3.58191857068951 3.95058058499825 3.63622688306178 3.35353493771494 2.59979625578436 3.60218563771027 4.39672849839037 3.6506059273711 2.59979625578436 4.42393333905832 4.02761966199521 3.79813600253126 3.81777442270464 3.6394512499023 3.7929621197833 3.83307995058926 3.23406369003861 2.59979625578436 2.59979625578436 4.75706016940606 4.34194775590009 3.96390262981496 3.85500889088999 2.59979625578436 4.01402810203007 4.0687185677311 3.88210113042848 3.58497213633413 4.04544993850666 4.25985682996248 3.86157560799769 3.6503738896489 3.9016924230135 4.57901896817498 2.59979625578436 3.74662764509982 3.52935196132226 4.53697483072694 3.95739301312775 3.90750928558192 3.68169216283373 3.75524493251314 3.83572699616489 3.93437830146539 4.14277291542266 4.372193448981 3.6161129942103 3.72579040141197 3.80954712352577 3.29604671878417 3.57130530482096 3.8542539598962 3.63950374021294 2.59979625578436 4.08526611010474 3.73412781064583 3.45226107684251 3.79742700943034 4.49433941668679 3.89704827642037 3.3572885702161 3.63242684089408 3.82545553009634 3.61183965644603 4.32608241706572 3.88477420074247 2.59979625578436 3.74124744451025 3.39695909782473 3.62463629195849 4.03481240626194 3.73843338375418 2.59979625578436 3.71917029318201 3.17915297907334 3.65507811070983 4.11713567805442 2.59979625578436 2.59979625578436 3.62206049006046 4.21764253557019 3.82765027157642 3.6727640892179 7.3090586589855 3.40966077442767 3.4750818543346 3.71140782396458 4.44821029049616 3.68593366351508 3.86648455137705 3.84039625770601 4.15144122302112 3.52618023350629 3.55532333445709 2.59979625578436 3.65176324017812 3.99373237159987 3.35923288868612 3.65831923584301 3.57920140188002 3.56747809674052 4.06811801240991 3.83188735656536 4.13377854224457 3.79180362126009 4.1595829953449 3.83772004316436 3.75829240215316 4.01103896802701 3.9175075502131 3.89857391772217 4.76195350161057 3.64153521949759 4.03518189281296 4.39033472217434 4.29698152893129 4.41186666836158 3.54788813065337 3.97297243328053 3.58775514037745 3.69953468483178 3.65561143551051 2.59979625578436 4.43308007683562 3.87159317967938 3.4196932705789 4.27904958362697 4.1096085867228 4.38244878402337 4.43675566404838 2.59979625578436 4.22027045302236 2.59979625578436 3.8486904104516 3.92259222945498 4.4181464690562 4.10877429446329 4.08653865607439 4.60475170666954 4.33575530874759 3.93232793663572 4.30290476043136 4.10898905095763 4.46327974209066 3.99618073743982 4.09210679568761 4.98871788767113 3.97856062878914 4.27393989488006 4.20907845683951 3.17150791081674 4.33900063062576 3.84275066011716 4.00959847734421 3.87897467098637 3.83651593829476 3.96919338609777 4.19214751916375 4.35626159809957 4.09152716741015 2.59979625578436 4.19187887224251 3.53421281753572 3.58532907336892 4.10081705829609 4.19338696921202 3.61779196529466 3.76378988163664 4.35347444668424 4.00850295065692 3.95531090289148 3.58112990203422 3.5157666023938 4.392201132439 3.88739597768504 3.68464331108315 3.99895293395144 3.49534980656046 4.02970866209538 3.73395067132373 3.6005353629866 2.59979625578436 2.59979625578436 3.59521002625218 3.88480196406123 4.35372005426825 3.16701465435691 6.03739623250942 4.83300286177587 4.46935686316558 2.59979625578436 4.5321189244764 5.08774084989317 3.90049795760024 4.16656439522523 3.79844177946721 4.78953493300356 4.59895008305527 4.12736425287806 4.62594572357046 5.85732193238166 4.21852941471326 5.30736848073817 4.97653673724911 4.0656012116129 4.94070349582357 4.3950281861884 5.14351968451448 4.98610834796475 4.64137502853661 3.78369508661944 3.58549110300089 4.18285928066392 3.79327768619068 4.00018749182273 3.79957896170151 4.17038132405083 5.13338463887139 3.50591962117144 4.28820148017207 4.18601845275456 4.88178887290621 4.95093114453115 4.38629188233266 4.11387055713032 3.64358731401363 4.41121660562138 5.5116562437939 5.19135295210104 4.76613335044795 4.34287252424225 3.77040547355181 4.31519820771337 3.16658773388875 4.35639068565717 3.79637674302476 2.59979625578436 4.62017358534514 4.25956035074571 4.50084701900572 3.53563289237643 4.20049541653747 4.22470455400088 3.78065242315859 3.89245209463446 2.59979625578436 4.20950084002137 4.65235052130321 3.57990205239251 4.16185442736827 3.29842715226595 3.81186068293734 4.45238483169608 4.20412999609643 4.14863673316554 3.58629929128869 4.02977953118524 4.24023921976887 4.60979845927509 4.07859791806296 2.59979625578436 4.13057131165062 4.58432861564788 4.19566382899606 4.15712744290968 3.78439908668882 4.37274783277955 4.21869772867626 4.04260489041196 4.06907842763578 4.48582666147482 4.45540367554893 4.27897200285959 3.38788451366808 3.72209426656321 4.0307272371697 4.25857338935828 3.78557590897218 4.36784157701945 4.18577573754437 3.84970202500361 3.39847187901467 4.02594597421259 3.57674982719609 3.67152085317009 3.54296666098036 4.43581780240518 4.45993186670992 4.28720996198989 4.18666178930512 4.02112009448399 3.9337463391627 3.41425061787075 3.94202625470269 4.85023174092092 5.53260901940399 3.45810852995427 2.59979625578436 6.02957944879709 4.4569336025263 4.56775758203893 3.79411448474121 3.77334939914147 4.02558572051835 3.9195034677521 4.46091763655199 4.09566998091808 4.33172291751663 5.03880512572762 4.07260146844506 4.6103480558841 4.30333214917826 4.82318929131848 4.16409055211725 3.74177090403687 3.97047115582038 4.10941691662404 4.59486616148587 4.36782934893257 4.11158258090912 4.29953123061593 5.09034719469054 4.04971950946239 4.1524336193706 3.83881636706509 4.72632994286573 2.59979625578436 4.25911027273115 6.22051438558618 4.97093700264263 5.52638122047025 4.50457014569278 4.54340742320021 6.34660294357922 4.46516625892496 4.73687398928901 4.1650391476402 5.40158401428892 5.226397006992 4.46532635164664 4.6278574683894 4.27416104160357 5.13364199356413 5.70177437222799 4.42760354127313 4.64117402383638 3.36314563101168 4.52356964847212 6.43531306379264 4.53638961990569 3.89899984455183 4.92317559291081 2.59979625578436 5.33947101373713 4.76360192993697 4.69159383508199 3.66764047737369 4.17181234696047 3.97383342333028 5.39388209062458 5.31049951662858 3.89543908577048 3.63664094407163 5.1879040250889 3.88252562402422 4.6568115787803 4.06898846243676 4.13891868504202 5.28079525402559 4.21181239857201 4.74259569843008 3.48022939644345 3.81844012298296 4.49746358015023 3.90347240817075 4.57769318781973 4.39128004036804 4.59939355490004 4.01101494557439 4.44734431719305 3.8992686649575 3.94059545112726 4.03676928184094 4.09230239212543 3.86133721065845 4.09540437991748 2.59979625578436 3.80557323871042 3.68336513273807 5.21095919884814 2.59979625578436 4.03586077826031 4.02261877200762 3.11516147797062 4.27228636303956 4.36336258167565 4.10222824754979 3.64953552764406 4.31739975432947 3.44647907091879 4.01233539133735 3.37150153489142 2.59979625578436 3.44342650184341 4.30558666440505 3.17435855558807 4.43055479502318 3.96475469383661 3.63758619848977 3.80360243730964 2.59979625578436 3.59922678175207 4.57200466637439 3.83749137434024 3.83050492617519 3.63191729296878 3.9243613020866 3.77931028300922 3.52331060492508 4.46415867982614 4.14508041686593 4.59216217699274 3.66946102265825 4.04605795159376 4.09181682514192 4.2178230050721 4.12150744358961 4.12119666419391 3.6867508036148 4.28586589960127 4.35721365231224 3.7284690357755 5.11540096167936 4.37513677180065 3.28720428082605 3.82951374308233 4.42546365154431 3.36940304494811 4.10046203179392 3.83474105676612 3.85085213849157 3.29025677866774 4.75932001714602 3.79022776133736 3.22721475254557 3.4666767382516 3.94474846747449 4.43891467282894 3.47289612489842 3.73599794249069 4.01563561930218 3.81799429195978 4.18046583791539 3.77863573177652 2.59979625578436 4.23046241200958 3.5448296117227 3.44879108853492 3.48815169625104 3.83288641790493 4.24254746983114 3.56920007374926 4.55371699138189 3.65087979903062 3.8129209575441 3.96933255596001 3.57787170644851 3.73992534073594 3.7849126878936 3.95462445975761 3.7769285957467 4.1528017778121 3.72291427801192 3.63459143030087 4.06945102054039 3.98651762349796 4.74399541057762 3.45850784183096 4.3313064201971 3.45229135332417 3.90779356276072 3.66593204232818 3.52338752856881 4.62237165260186 3.46235777925282 3.98466633223006 3.47100709436022 3.92787004180655 3.1066138352018 3.42230518372925 3.28089785406808 3.60091484347649 3.8322434301044 4.29405333262968 2.59979625578436 3.47254829990629 3.41825790528832 3.34310554963969 4.66258939390511 3.78528617484139 3.83708043217504 4.1396949679635 3.74953314786708 4.15474639527272 3.68263909842841 3.45273288614406 4.20370800501662 3.79816915789271 3.80628733938985 2.59979625578436 3.83308018553565 4.00234022289033 3.11624245650931 3.97395710301078 4.40455012698823 4.10724819640559 3.36272800854502 3.23953822414247 3.22347444536885 4.16251252866064 3.65108298856748 2.59979625578436 4.0804576520351 4.02626341695266 3.93208784448111 3.40464306295055 3.0945433916009 4.92859973359208 3.94501666241264 3.66375643784274 3.30409561387671 2.59979625578436 4.08737162413942 3.86843224215505 2.59979625578436 4.14418559413127 3.72155046908345 3.76244400185774 4.20011875794382 4.06331070046321 4.28711904250441 3.58630416979131 4.40711821045092 3.52837646954406 3.40187214262271 3.64215591805989 4.34865740977024 3.84296024738036 3.34910464508202 3.6382269395015 3.81894487985072 4.13916137357046 3.3002224879288 4.72885385962495 3.78005305080069 4.34019960570895 4.21606701214564 4.39565414980959 3.78404001195677 3.51194589800682 4.62131747630158 2.59979625578436 3.3686302546408 4.98992400367324 3.93031409519857 3.54481604786255 4.33715928327187 3.8619323081989 3.31593868767472 3.20854780368858 3.29644996195684 4.33819038824305 3.78119010223562 3.61179402795482 3.6450638254242 3.39597509573417 3.42558272829161 3.24163335600191 3.51824355747109 4.03653832587842 4.2087000044985 4.30589099898917 3.85621683125486 4.08359351229734 3.92044577175338 3.97993272338895 3.41790356109809 4.212949641487 3.02276451142146 4.07997402348583 2.59979625578436 4.57616735560759 2.59979625578436 4.37693368311676 2.59979625578436 4.46116960449165 3.88257670646385 3.72521322644438 3.14301693326046 4.76878088732922 3.40116079843692 3.81162879428818 3.72870756154024 2.59979625578436 3.64140864338203 3.24657439596401 4.48737442656808 4.01891523046198 4.55375400218098 4.7752217903087 4.00254751954432 3.6723757901802 3.6982624709496 3.61555750542542 4.18011297773721 3.84185510846805 3.87841040353765 3.2235071789958 3.95822354543782 4.82520382164408 3.39802017770579 3.37365795353155 2.59979625578436 4.03017935371542 3.34205936974101 3.41348554194456 3.96853226365512 4.13821543031849 3.70634912023239 3.68989894354439 3.29759367244079 4.04333909787736 3.89918274348928 4.55634020007141 4.40682532679928 4.46830221173706 4.79360817849508 3.81637726989775 2.59979625578436 4.28927719786345 3.11287055727565 4.06483944005335 4.06648078862801 4.26501997206105 4.03854513884636 3.79715836338657 3.97181638228956 3.89584176871827 4.01419061054609 4.77004642451154 3.47646435890152 4.16521844122718 4.22304477267185 3.20487193917224 4.73430425828679 3.32706199532729 3.96521401075808 3.08270106822196 3.50796474887411 3.42544384608713 3.80791182092175 3.86017217038208
Manes.17G001000.v6.1 2.59979625578436 2.59979625578436 2.59979625578436 2.59979625578436 2.59979625578436 2.59979625578436 2.59979625578436 2.59979625578436 2.59979625578436 2.59979625578436 2.59979625578436 2.59979625578436 2.59979625578436 2.59979625578436 2.59979625578436 2.59979625578436 2.59979625578436 2.59979625578436 2.59979625578436 2.59979625578436 2.59979625578436 2.59979625578436 2.59979625578436 2.59979625578436 2.59979625578436 2.59979625578436 2.59979625578436 2.59979625578436 2.59979625578436 2.59979625578436 2.59979625578436 2.59979625578436 2.59979625578436 2.59979625578436 2.59979625578436 2.59979625578436 2.59979625578436 2.59979625578436 2.59979625578436 2.59979625578436 2.59979625578436 2.59979625578436 2.59979625578436 2.59979625578436 2.59979625578436 2.59979625578436 2.59979625578436 2.59979625578436 2.59979625578436 2.59979625578436 2.59979625578436 2.59979625578436 2.59979625578436 2.59979625578436 2.59979625578436 2.59979625578436 2.59979625578436 2.59979625578436 2.59979625578436 2.59979625578436 2.59979625578436 2.59979625578436 2.59979625578436 2.59979625578436 2.59979625578436 2.59979625578436 2.59979625578436 2.59979625578436 2.59979625578436 2.59979625578436 2.59979625578436 2.59979625578436 2.59979625578436 2.59979625578436 2.59979625578436 2.59979625578436 2.59979625578436 2.59979625578436 2.59979625578436 2.59979625578436 2.59979625578436 2.59979625578436 2.59979625578436 2.59979625578436 2.59979625578436 2.59979625578436 2.59979625578436 2.59979625578436 2.59979625578436 2.59979625578436 2.59979625578436 2.59979625578436 2.59979625578436 2.59979625578436 2.59979625578436 2.59979625578436 2.59979625578436 2.59979625578436 2.59979625578436 2.59979625578436 2.59979625578436 2.59979625578436 2.59979625578436 2.59979625578436 2.59979625578436 2.59979625578436 2.59979625578436 2.59979625578436 2.59979625578436 2.59979625578436 2.59979625578436 2.59979625578436 2.59979625578436 2.59979625578436 2.59979625578436 2.59979625578436 2.59979625578436 2.59979625578436 2.59979625578436 2.59979625578436 2.59979625578436 2.59979625578436 2.59979625578436 2.59979625578436 2.59979625578436 2.59979625578436 2.59979625578436 2.59979625578436 2.59979625578436 2.59979625578436 2.59979625578436 2.59979625578436 2.59979625578436 2.59979625578436 2.59979625578436 2.59979625578436 2.59979625578436 2.59979625578436 2.59979625578436 2.59979625578436 2.59979625578436 2.59979625578436 2.59979625578436 2.59979625578436 2.59979625578436 2.59979625578436 2.59979625578436 2.59979625578436 2.59979625578436 2.59979625578436 2.59979625578436 2.59979625578436 2.59979625578436 2.59979625578436 2.59979625578436 2.59979625578436 2.59979625578436 2.59979625578436 2.59979625578436 2.59979625578436 2.59979625578436 2.59979625578436 2.59979625578436 2.59979625578436 2.59979625578436 2.59979625578436 2.59979625578436 2.59979625578436 2.59979625578436 2.59979625578436 2.59979625578436 2.59979625578436 2.59979625578436 2.59979625578436 2.59979625578436 2.59979625578436 2.59979625578436 2.59979625578436 2.59979625578436 2.59979625578436 2.59979625578436 2.59979625578436 2.59979625578436 2.59979625578436 2.59979625578436 2.59979625578436 2.59979625578436 2.59979625578436 2.59979625578436 2.59979625578436 2.59979625578436 2.59979625578436 2.59979625578436 2.59979625578436 2.59979625578436 2.59979625578436 2.59979625578436 2.59979625578436 2.59979625578436 2.59979625578436 2.59979625578436 2.59979625578436 2.59979625578436 2.59979625578436 2.59979625578436 2.59979625578436 2.59979625578436 2.59979625578436 2.59979625578436 2.59979625578436 2.59979625578436 2.59979625578436 2.59979625578436 2.59979625578436 2.59979625578436 2.59979625578436 2.59979625578436 2.59979625578436 2.59979625578436 2.59979625578436 2.59979625578436 2.59979625578436 2.59979625578436 2.59979625578436 2.59979625578436 2.59979625578436 2.59979625578436 2.59979625578436 2.59979625578436 2.59979625578436 2.59979625578436 2.59979625578436 2.59979625578436 2.59979625578436 2.59979625578436 2.59979625578436 2.59979625578436 2.59979625578436 2.59979625578436 2.59979625578436 2.59979625578436 2.59979625578436 2.59979625578436 2.59979625578436 2.59979625578436 2.59979625578436 2.59979625578436 2.59979625578436 2.59979625578436 2.59979625578436 2.59979625578436 2.59979625578436 2.59979625578436 2.59979625578436 2.59979625578436 2.59979625578436 2.59979625578436 2.59979625578436 2.59979625578436 2.59979625578436 2.59979625578436 2.59979625578436 2.59979625578436 2.59979625578436 2.59979625578436 2.59979625578436 2.59979625578436 2.59979625578436 2.59979625578436 2.59979625578436 2.59979625578436 2.59979625578436 2.59979625578436 2.59979625578436 2.59979625578436 2.59979625578436 2.59979625578436 2.59979625578436 2.59979625578436 2.59979625578436 2.59979625578436 2.59979625578436 2.59979625578436 2.59979625578436 2.59979625578436 2.59979625578436 2.59979625578436 2.59979625578436 2.59979625578436 2.59979625578436 2.59979625578436 2.59979625578436 2.59979625578436 2.59979625578436 2.59979625578436 2.59979625578436 2.59979625578436 2.59979625578436 2.59979625578436 2.59979625578436 2.59979625578436 2.59979625578436 2.59979625578436 2.59979625578436 2.59979625578436 2.59979625578436 2.59979625578436 2.59979625578436 2.59979625578436 2.59979625578436 2.59979625578436 2.59979625578436 2.59979625578436 2.59979625578436 2.59979625578436 2.59979625578436 2.59979625578436 2.59979625578436 2.59979625578436 2.59979625578436 2.59979625578436 2.59979625578436 2.59979625578436 2.59979625578436 2.59979625578436 2.59979625578436 2.59979625578436 2.59979625578436 2.59979625578436 2.59979625578436 2.59979625578436 2.59979625578436 2.59979625578436 2.59979625578436 2.59979625578436 2.59979625578436 2.59979625578436 2.59979625578436 2.59979625578436 2.59979625578436 2.59979625578436 2.59979625578436 2.59979625578436 2.59979625578436 2.59979625578436 2.59979625578436 2.59979625578436 2.59979625578436 2.59979625578436 2.59979625578436 2.59979625578436 2.59979625578436 2.59979625578436 2.59979625578436 2.59979625578436 2.59979625578436 2.59979625578436 2.59979625578436 2.59979625578436 2.59979625578436 2.59979625578436 2.59979625578436 2.59979625578436 2.59979625578436 2.59979625578436 2.59979625578436 2.59979625578436 2.59979625578436 2.59979625578436 2.59979625578436 2.59979625578436 2.59979625578436 2.59979625578436 2.59979625578436 2.59979625578436 2.59979625578436 2.59979625578436 2.59979625578436 2.59979625578436 2.59979625578436 2.59979625578436 2.59979625578436 2.59979625578436 2.59979625578436 2.59979625578436 2.59979625578436 2.59979625578436 2.59979625578436 2.59979625578436 2.59979625578436 2.59979625578436 2.59979625578436 2.59979625578436 2.59979625578436 2.59979625578436 2.59979625578436 2.59979625578436 2.59979625578436 2.59979625578436 2.59979625578436 2.59979625578436 2.59979625578436 2.59979625578436 2.59979625578436 2.59979625578436 2.59979625578436 2.59979625578436 2.59979625578436 2.59979625578436 2.59979625578436 2.59979625578436 2.59979625578436 2.59979625578436 2.59979625578436 2.59979625578436 2.59979625578436 2.59979625578436 2.59979625578436 2.59979625578436 2.59979625578436 2.59979625578436 2.59979625578436 2.59979625578436 2.59979625578436 2.59979625578436 2.59979625578436 2.59979625578436 2.59979625578436 2.59979625578436 2.59979625578436 2.59979625578436 2.59979625578436 2.59979625578436 2.59979625578436 2.59979625578436 2.59979625578436 2.59979625578436 2.59979625578436 2.59979625578436 2.59979625578436 2.59979625578436 2.59979625578436 2.59979625578436 2.59979625578436 2.59979625578436 2.59979625578436 2.59979625578436 2.59979625578436 2.59979625578436 2.59979625578436 2.59979625578436 2.59979625578436 2.59979625578436 2.59979625578436 2.59979625578436 2.59979625578436 2.59979625578436 2.59979625578436 2.59979625578436 2.59979625578436 2.59979625578436 2.59979625578436 2.59979625578436 2.59979625578436 2.59979625578436 2.59979625578436 2.59979625578436 2.59979625578436 2.59979625578436 2.59979625578436 2.59979625578436 2.59979625578436 2.59979625578436 2.59979625578436 2.59979625578436 2.59979625578436 2.59979625578436 2.59979625578436 2.59979625578436 2.59979625578436 2.59979625578436 2.59979625578436 2.59979625578436 2.59979625578436 2.59979625578436 2.59979625578436 2.59979625578436 2.59979625578436 2.59979625578436 2.59979625578436 2.59979625578436 2.59979625578436 2.59979625578436 2.59979625578436 2.59979625578436 2.59979625578436 2.59979625578436 2.59979625578436 2.59979625578436 2.59979625578436 2.59979625578436 2.59979625578436 2.59979625578436 2.59979625578436 2.59979625578436 2.59979625578436 2.59979625578436 2.59979625578436 2.59979625578436 2.59979625578436 2.59979625578436 2.59979625578436 2.59979625578436 2.59979625578436 2.59979625578436 2.59979625578436 2.59979625578436 2.59979625578436 2.59979625578436 2.59979625578436 2.59979625578436 2.59979625578436 2.59979625578436 2.59979625578436 2.59979625578436 2.59979625578436 2.59979625578436 2.59979625578436 2.59979625578436 2.59979625578436 2.59979625578436 2.59979625578436 2.59979625578436 2.59979625578436 2.59979625578436 2.59979625578436 2.59979625578436 2.59979625578436 2.59979625578436 2.59979625578436 2.59979625578436 2.59979625578436 2.59979625578436 2.59979625578436 2.59979625578436 2.59979625578436 2.59979625578436 2.59979625578436 2.59979625578436 2.59979625578436 2.59979625578436 2.59979625578436 2.59979625578436 2.59979625578436 2.59979625578436 2.59979625578436 2.59979625578436 2.59979625578436 2.59979625578436 2.59979625578436 2.59979625578436 2.59979625578436 2.59979625578436 2.59979625578436 2.59979625578436 2.59979625578436 2.59979625578436 2.59979625578436 2.59979625578436 2.59979625578436 2.59979625578436 2.59979625578436 2.59979625578436 2.59979625578436 2.59979625578436 2.59979625578436 2.59979625578436 2.59979625578436 2.59979625578436 2.59979625578436 2.59979625578436 2.59979625578436 2.59979625578436 2.59979625578436 2.59979625578436 2.59979625578436 2.59979625578436 2.59979625578436 2.59979625578436 2.59979625578436 2.59979625578436 2.59979625578436 2.59979625578436 2.59979625578436 2.59979625578436 2.59979625578436 2.59979625578436 2.59979625578436 2.59979625578436 2.59979625578436 2.59979625578436 2.59979625578436 2.59979625578436 2.59979625578436 2.59979625578436 2.59979625578436 2.59979625578436 2.59979625578436 2.59979625578436 2.59979625578436 2.59979625578436 2.59979625578436 2.59979625578436 2.59979625578436 2.59979625578436 2.59979625578436 2.59979625578436 2.59979625578436 2.59979625578436 2.59979625578436 2.59979625578436 2.59979625578436 2.59979625578436 2.59979625578436 2.59979625578436 2.59979625578436 2.59979625578436 2.59979625578436 2.59979625578436 2.59979625578436 2.59979625578436 2.59979625578436 2.59979625578436 2.59979625578436 2.59979625578436 2.59979625578436 2.59979625578436 2.59979625578436 2.59979625578436 2.59979625578436 2.59979625578436 3.21021486625664 2.59979625578436 2.59979625578436 2.59979625578436 2.59979625578436 2.59979625578436 2.59979625578436 2.59979625578436 2.59979625578436 2.59979625578436 2.59979625578436 2.59979625578436 2.59979625578436 2.59979625578436 2.59979625578436 2.59979625578436 2.59979625578436 2.59979625578436 2.59979625578436 2.59979625578436 2.59979625578436 2.59979625578436 2.59979625578436 2.59979625578436 2.59979625578436 2.59979625578436 2.59979625578436 2.59979625578436 2.59979625578436 2.59979625578436 2.59979625578436 2.59979625578436 2.59979625578436 2.59979625578436 2.59979625578436 2.59979625578436 2.59979625578436 2.59979625578436 2.59979625578436 2.59979625578436 2.59979625578436 2.59979625578436 2.59979625578436 2.59979625578436 2.59979625578436 2.59979625578436 2.59979625578436 2.59979625578436 2.59979625578436 2.59979625578436 2.59979625578436 2.59979625578436 2.59979625578436 2.59979625578436 2.59979625578436 2.59979625578436 2.59979625578436 2.59979625578436 2.59979625578436 2.59979625578436 2.59979625578436 2.59979625578436 2.59979625578436 2.59979625578436 2.59979625578436 2.59979625578436 2.59979625578436 2.59979625578436 2.59979625578436 2.59979625578436 2.59979625578436 2.59979625578436 2.59979625578436 2.59979625578436 2.59979625578436 2.59979625578436 2.59979625578436 2.59979625578436 2.59979625578436 2.59979625578436 2.59979625578436 2.59979625578436 2.59979625578436 2.59979625578436 2.59979625578436 2.59979625578436 2.59979625578436 2.59979625578436 2.59979625578436 2.59979625578436 2.59979625578436 2.59979625578436 2.59979625578436 2.59979625578436 2.59979625578436 2.59979625578436 2.59979625578436 2.59979625578436 2.59979625578436 2.59979625578436 2.59979625578436 2.59979625578436 2.59979625578436 2.59979625578436 2.59979625578436 2.59979625578436 2.59979625578436 2.59979625578436 2.59979625578436 2.59979625578436 2.59979625578436 2.59979625578436 2.59979625578436 2.59979625578436 2.59979625578436 2.59979625578436 2.59979625578436
Manes.17G001100.v6.1 4.24883441465084 4.67241184650992 3.92021867380748 4.84441177295379 4.16344384733348 4.60059294719446 4.60939778935737 5.03717076476879 5.02792158047711 4.47340940067335 3.98339520397864 3.96382649663075 4.30393070423032 5.35960304776762 4.62536291587122 5.24099210310294 5.00763532910398 4.58180910017937 5.62606087877521 4.55548773694474 5.05542157179824 5.19536954165648 4.2768425953084 5.79405095468144 4.91246705898517 4.7420484046929 5.10620199308965 4.76716071841472 4.41131441014984 3.86361853876954 5.28767651610447 4.41045270706301 5.01701163788811 5.26293861432379 4.08643227781096 5.08606157857815 5.52943740549122 4.78387097024678 3.74501690071293 5.50458470453003 4.70559864717939 5.37448297464881 4.10118130581149 5.94681819746891 4.01877022318174 4.80153556614539 5.10150124992641 5.11905740716803 4.87512874633661 4.28514435243608 5.3671121532718 5.60255634809186 4.45298534130266 5.17203444915892 4.47327564609701 5.11176398238914 4.95911991645178 5.0369376575712 5.40538950498725 4.71284333855862 3.52062149520576 4.74874985667644 4.06419205571459 6.32364397525139 3.38028800220858 3.78646219893462 3.84012865035944 4.88366218853189 5.32163022633257 4.71501438859108 4.63026672461889 5.3819986797721 4.54259283963527 5.36305375509599 4.35439551718836 6.02028989976928 5.1418629059623 4.71733114850645 4.72259117367632 3.60487272425572 4.54180703342426 4.898447320154 4.66257492502989 5.47125878968775 3.30853211464194 4.37694715953731 4.89201191578799 4.94851164827515 4.93134434335575 4.15130648459807 4.75654633841196 5.75459583559767 5.31336687392941 5.12568863125559 2.59979625578436 5.74596865187825 4.56754195180534 5.27446785482471 4.8766396405872 5.09515369029906 4.71444805408611 4.78362963886863 4.82695411536147 4.6706290574874 2.59979625578436 4.23727865115693 4.81787452984207 4.98314961011117 4.78651157917344 3.86035663684186 4.66099231693314 4.93985213707883 4.99120839068424 4.31245819589986 5.67228931414433 2.59979625578436 5.79402442124267 5.46323082823154 4.24659030957132 4.85996026387229 4.70789112288558 5.39435370821555 4.93760578536436 3.58497213633413 4.67622618685027 4.70376695194756 4.45806587295971 5.33362051901145 3.9016924230135 5.09280672424061 4.30114914289016 4.9600700114272 4.49000767365377 5.21674434786578 3.95739301312775 4.31258487897756 5.3137960478672 4.72543285870948 5.21479409928688 4.67430135717593 6.00109444241352 6.12533139197132 4.52797303208548 4.77767531044133 4.06185090899447 3.44853243386928 5.20223086069184 5.70837327723331 5.08976239490628 6.11378370169449 4.68526453106302 5.51846884670823 5.50621530787923 5.01641739504704 5.56942449212341 5.29861218440688 4.93483672155305 4.69061882319068 5.20982828236864 5.60460763975506 4.47161875903059 4.70729395521287 5.57413186240782 4.53584095163051 5.07971725484963 4.86825777150921 5.88836473500413 4.77334793407572 6.05100434830062 4.56136007141224 4.4126061461748 5.22571795388063 4.66501048523985 5.10703874335045 4.55111216855682 4.53822848754876 4.21764253557019 4.92314550585527 4.33110671989812 2.59979625578436 4.47490259997231 5.29915312303315 5.50266203383332 5.07959797421676 5.44937276837218 4.90656386457429 5.31451564801328 4.80850794035677 3.14070663490831 5.0723746869702 4.16822101406557 4.87777208376454 4.92984794712638 4.80739877933981 5.28010032188688 5.768373279157 4.58756415764111 6.08782032026421 5.26935137454708 5.81021659407723 6.08281670783538 5.2957838658337 5.59595359877706 5.21146269058569 5.17879289931608 5.42651710046768 5.3496249149693 5.77339143252785 5.37868379891738 5.00657065266412 5.10323479579914 5.32916534982517 5.75512887129638 5.00027496349055 5.19265923216753 5.19925324152815 4.87548361384202 5.88314619580632 6.15687126602615 5.87963919725245 5.40037252127265 4.70801214337109 5.88889297555546 4.92083184347332 5.90809757269919 5.36378438384857 4.91876954241526 5.84074694424167 5.41775509638884 5.22918485613361 5.69613003323137 5.68462377483614 6.13915219196069 5.12799473123998 6.63233074283983 5.62305175011253 4.84436993724943 5.09647008331001 4.71620288539845 5.34583010423122 5.04899667876049 4.56891313494537 6.28358136045094 4.9465422138203 5.95534165381705 5.58904708907303 5.4621526889856 5.14395055846925 5.05969967158897 5.01276500717021 5.25893340047348 4.20265781854112 4.32935022253553 4.68159371780483 5.6428616894675 5.52151954726754 2.59979625578436 5.31358946969563 4.67865821570949 5.74380013940738 5.48512535287174 5.15509588461251 4.94744357183592 4.93337163712758 5.14415721128552 5.41037511189612 4.94292986593766 4.8743240005001 5.1503570600856 5.09984903476886 4.57036891602596 4.81030597306794 5.04531676994292 4.49530997324486 4.82082105294907 4.93741211077596 4.76361258122549 6.23259248789457 7.45705591668388 4.68399457140049 5.2877295952892 4.87905067044682 5.07972207540932 5.16857989878603 5.51326722874881 5.3944076503633 5.32298587446452 4.78626839963419 6.30500738889428 5.17559124138222 5.74948536174086 4.99362774331474 4.6826074620757 5.97498953700254 4.94544151784664 5.63270956028297 5.54701575418194 4.08920350978085 5.64195452959814 5.2009943820194 5.88772323070379 4.67367763872455 4.29102689544524 5.85319826708837 5.11344901717229 5.5055143197626 5.57321952290197 4.66586370182422 5.65971149500329 5.48123945103176 6.06925802194965 5.27430000724052 4.87569852569607 5.51691832166104 4.81321132456038 5.37863126045924 5.14468414722131 5.18120583832573 6.0007752228985 5.28479615450192 5.2999934081136 4.20268331504518 4.98809721236678 5.60859605008478 5.47526964915147 5.44284883618629 5.5540499703983 4.27485935342289 5.67210710649786 5.3084910087204 5.8489681699613 5.1627244093492 2.59979625578436 5.99074503974537 5.19728339051121 5.347081602337 5.17802824021993 4.9155322495772 5.39183108314228 4.91778447971074 5.72901159354219 4.54807081784639 5.21168814421686 5.44185750575479 5.05780344834829 5.52734894154931 4.93015162087065 5.04641018918998 5.54597158125109 4.36130527077788 5.03451354210967 4.75315749977466 5.17068651521309 5.97189324196246 5.63874096208693 5.65235767246679 5.18309001749618 4.94987938959877 5.66385270873429 6.16561861172335 5.5642215538946 5.29576232606858 4.28166872174306 6.14742380236301 5.22825937264739 5.63650290763404 5.12582017815276 5.56525870719454 5.47090567956306 5.62626612220848 5.14279452752236 5.17690555366954 5.47122015417998 4.10489660982896 5.85425251379177 4.62432343837718 4.89594799967223 5.21650453840622 4.43740866261704 5.2981033003359 4.31532451990921 5.2479988609344 4.95098280256497 4.91462636128968 5.1137929109278 5.39087989440109 5.39452672993847 5.12559676825073 4.61539490570796 4.60294023994107 5.16798355311813 2.59979625578436 4.42358222186322 4.92523310772865 5.92608339169252 4.4569336025263 4.89034035247294 4.62190259902312 5.35354855332378 5.43862247409532 4.79648866637068 4.63714155026437 5.55314861513865 4.93533666761736 4.51581886449712 5.09979722203493 5.40327676877642 5.39451038903487 5.22362227489548 5.5582565044117 4.58037118791772 4.27810437405391 5.78268136027548 5.08919785762401 4.78296470796942 4.61295508175536 5.40815165827049 5.30876459668075 4.27647691396808 4.98007382847903 4.74380721769222 4.99127032399195 6.01117097646173 5.24738035134852 5.80734532871996 5.37307146076027 5.59392596011705 6.5363461712146 4.90963415798934 5.55366655420688 4.2887863737032 4.89511439344143 5.22312161068946 4.51901510537562 6.03593461579246 4.9209428513815 5.29879166946626 4.90985745636989 5.67537774890538 5.11500550817982 5.15044619456031 4.90531968182077 5.31702231124186 4.29314776859355 5.75490201789236 5.08044044279981 4.80184811350308 5.0260267839081 4.79268532281215 5.45569147205679 4.22349453169369 4.83853160494541 5.52612783838005 4.83519000792974 5.92193274435503 5.24809807605094 5.27986553458129 5.85820061835736 4.42820839796355 5.74591457155132 5.58574887246106 6.02100101904455 5.20732683474818 4.13891868504202 5.58718869561864 5.13748362977529 5.11742022388304 5.42947198554766 4.68793320660658 5.16032146251719 5.14770253981819 4.94837622243158 5.35908101985756 4.77862760567487 5.25034828461272 5.01429040508548 4.72887690289586 4.43805265115603 5.2882023856513 5.82421532585662 4.98665836267364 5.26529909488033 4.41387227501811 4.84774771012244 3.9527342076991 5.12877388407023 2.59979625578436 5.41524338063051 5.03238969886925 4.35718180429058 5.19390996908126 5.46664132553446 4.57046060093969 5.10998482242063 6.02478878579117 5.02137739692705 5.23686310727781 5.01351622426569 5.71834409099865 3.77700890312273 5.92239229322576 5.37292639586008 5.60831252764886 5.70943940652861 4.66748595979601 4.84449424187112 4.80601591582603 4.54976539257451 4.79029121658824 4.63650119685827 5.38192616655228 5.2426238175524 4.76611016606076 5.56448011007358 4.490756795485 5.66083176838294 5.3227998870493 5.46011610810162 5.4541695662425 4.79831920791738 6.04665047979061 5.0445097128433 4.91862146833046 5.05251387959474 4.89861572182882 5.92192463953942 5.09948763984098 5.36971656214073 5.29325863473296 5.21451045969056 5.06461018657918 5.46048263863983 5.05156211910825 4.92328826448943 3.99734253545325 5.58302710485568 5.30353931980371 5.58965049336713 6.04337176002265 5.385910817826 5.70555067074489 5.10264941582847 4.32125824653768 5.37691614666798 5.76456084245292 5.49032141528629 5.24897195430665 4.94485827358749 5.72635049440215 4.29765568985712 6.91967003740307 5.04050282255361 5.14337675271723 5.75313741097455 4.09506613828693 4.4746343550002 7.06485336475752 5.05652433038073 6.15773556322873 4.63009645154527 5.61078829527552 5.4620947065964 4.8875615872896 5.68029146791239 4.64836908235944 4.91898846324763 5.60539264263903 4.75460612771164 5.37503581191468 5.94091519390493 5.20273776586975 5.57365317858872 2.59979625578436 5.29288500763257 6.89660186138174 4.82044562153253 5.05494934094702 6.13933245965797 4.36625372078749 5.78668454825235 5.37056186488549 4.79050584628903 5.23779540524672 4.07279458593754 5.04122098022328 4.63304343351107 5.22071864967778 4.35433206826405 5.13603559035115 5.25630750776439 4.78238360495068 5.43603737380098 5.07665325571295 4.62143290206939 6.3388153003178 5.12427238915992 4.5760298800761 5.43094624524561 5.18076410770293 5.81831550850501 5.2477391027636 4.6992480643737 5.09942293091078 5.69563940959531 5.90761208482556 4.86360446955157 5.84222783923374 6.52764049534751 4.81193159892242 5.9662431191046 5.28264306016816 5.13848057168525 5.65638904073805 5.64860096153256 5.27769553279446 5.0342469001687 5.52628670510674 5.45667075841334 5.2871058325741 5.36516286878706 4.98028234919744 5.83232052721721 5.02654692680645 6.35367034847175 5.82746335876066 5.51770122876838 5.5454887382748 5.21631662540804 4.68801388333092 4.75515218750878 2.59979625578436 5.57359680010523 5.3019577835399 4.34224614760856 5.0204693538057 3.97552786464507 6.57397310205948 5.51403361321589 5.02890370927168 5.28187621041297 4.05700328859792 5.18787995393214 5.62527013950577 4.75026340815256 5.94718027798479 4.39453903412628 4.86978215166562 4.8995259208683 5.36112471028779 5.61018957478311 4.45158261364187 5.44635590110441 4.85962349375669 5.12406427787129 5.3740693631841 4.68515393495786 5.17281845557751 5.66832519039415 4.73376178720184 5.79395246808421 4.63641759497734 5.79406683540057 5.35563602546251 4.88532002693951 4.66768301204025 5.20436635074026 4.35135373117157 5.38424684399553 5.61396393486084 4.92826397941016 5.1712413465555 4.65433084428575 4.64021012449764 5.317094716652 4.58063996513745 5.57306910614231 4.57332627319067 5.25220520561976 4.90035361342645 5.27296928670068 5.85215895474496 5.23450090946292 4.95226066461257 5.64093134885145 5.18197757609766 4.99335375513775 2.59979625578436 4.49564968957774 2.59979625578436 5.89352276407247 2.59979625578436 5.2768002161143 5.39055843164838 5.183133818532 5.21825469027738 5.51926752437571 5.17197369244832 5.38731486336692 4.62611057161448 5.38627864419876 5.26260705046467 5.05838501516377 5.73443180810206 5.19116947547039 6.18108852134433 6.03379924743998 4.83501964721298 5.536381253164 4.83470167237421 4.95316091399111 5.78272021639163 5.48369392454805 5.88086970341033 5.27780775237454 5.09521262269906 4.98505073114654 6.12215961563597 5.49996957426718 5.08212250506719 5.38243911022651 4.89497328594974 4.73235750404557 4.75082618638622 4.13821543031849 4.60552638692101 5.29692599822185 5.27231049042276 5.11301351000713 4.66691116132396 5.65226985173681 6.2586656358083 4.84824053157724 5.55166953853729 4.77374530303184 2.59979625578436 4.77223390045046 4.00271596972388 5.53930774161014 5.56736010651216 4.95642959355348 5.13242162102499 4.9188852210931 4.70470131013056 5.2882945707543 4.8658241622463 6.11628662824351 3.6656788033668 5.17527966164681 4.88874480814007 4.65979967297433 7.14468626934356 5.08118505363187 5.36834235766507 5.87780099228563 4.46218209657253 5.72558109331465 4.49217905631168 5.37968634531258
Manes.17G001200.v6.1 6.64334485957127 7.35554811192125 6.60279080068493 7.11551526809682 7.42499569575404 7.29095339394059 7.67316028759639 7.20491201300253 7.55884389042324 7.11308944393788 6.9580506657398 7.29088264746996 6.74762520248147 6.96295120780721 7.32991509090876 7.10673234069291 7.6010456573083 6.71811000089045 6.97559993607366 7.27027967113466 6.77636235559309 7.14989491393789 6.80325885627926 6.85818670605318 7.53691362210494 6.49683764016159 7.27628830765957 6.66850353184199 6.71911170817799 7.85117634157948 6.55418825034158 7.09012970075149 6.29912742569555 7.03605444661033 7.79941094818612 6.65237864348433 7.11945116569176 7.20020379918201 6.74189415342987 7.49623935321544 6.65068383884168 7.21793744897271 7.02004982258687 7.48465146313732 7.34200019724103 7.28548894701448 6.92264581819628 7.16039787228631 7.27283685037938 6.81127958914772 7.24853577839483 7.04277237771606 7.22252299715068 7.04679559146418 7.36241220365425 6.60751546127536 7.00184992078363 6.77111340510814 6.92341568579639 6.84737030990112 7.96318975900813 7.27931827550772 7.28039320667406 7.21661909449412 7.61135194291047 7.23544989276046 7.39360596838219 6.8370807369973 6.95157681645466 7.12543596744587 7.53743301643316 7.20506978394814 7.66152716903283 7.33560542960778 6.1775680108337 6.30463573430717 6.95492423458917 6.99005164788054 7.29641128796674 7.25536727583258 6.93418556696185 6.73395076078242 6.35777060819986 7.20179556544975 7.67591467573979 6.49924668185217 7.19522064067291 7.13829240527869 6.63528949254572 6.84336766595271 7.11099469120702 7.11488431505533 5.96548433711758 7.11391320960609 7.71249618947372 7.45176683161526 7.19629622946169 7.5387141418562 6.73440767279446 7.14602253431474 7.54013456810249 6.9779750135593 7.30767542239051 6.8239177613382 6.74716729012774 7.39429045068914 6.63396554681155 7.39134014030313 7.46694955934574 7.15494423154348 7.18696841093446 7.39365084542893 7.16428707025966 7.78331061461244 6.50626143573854 6.36115158791204 7.45572336410869 6.85944861712734 7.53805310578513 7.14110987284108 7.27465032265406 7.84133498858413 7.5028159991617 7.8042746925321 7.06825610452743 7.53798868324099 8.4358953011274 7.62798646980313 7.90112046549461 6.72612457060064 7.91270608086507 6.43255633618441 7.27758316420154 7.64338262598243 7.55531904281138 7.23354067680977 6.43812132993573 7.12584477736971 6.71084288146095 7.23921085674676 7.64326450376276 6.36143183062774 7.30354241929975 6.83857957880294 7.33760782053474 7.80919779614939 6.99903817546948 6.79717819880089 7.04605235023217 6.46902882030237 7.46162858878904 6.06175026132614 6.87183784621473 6.33919100494788 6.89747028762114 7.41309882021406 6.67795129676929 6.9748928055219 7.16239918327992 7.03014276170624 7.90983435346084 6.99627709390443 6.974532796428 6.95116254521443 7.15840828476094 7.55586470449835 7.08235203265689 7.5096595803805 6.92228915010659 7.21377390183587 7.2533985005805 6.76046776274123 7.66506646118109 6.92952383071152 6.72486043804114 7.06967805369339 7.60850045173675 7.21571410597755 7.61903806019855 7.3090586589855 7.42397865789027 7.00021548304953 6.05876494588302 7.59088375174706 6.73390102079969 7.12629586740042 6.71675901615921 7.51906767849871 7.49911940113291 7.27373581987166 8.12470028726192 7.11035068767015 7.21739094504116 7.05873705182835 6.93709367036511 7.37705385597177 7.22096685815747 6.66593372146969 7.17934191132388 7.09542671390246 7.50183418221761 7.60392676817214 6.79982831094061 7.16220453617193 6.98195469126314 7.36783094884067 7.43303097548589 6.7340327630709 7.41219051146619 7.24695998493041 7.2955628829596 7.77871241616896 6.20927110044486 6.97501349694124 7.31005603512757 7.05023346426238 8.02856069218137 7.41437872001352 5.19878403319461 7.61952903145968 7.50700194474663 7.51467888995504 6.93097897602704 7.40921714297996 7.45317709947468 7.32812796927574 6.88480583419746 6.34452954227779 6.498641942842 7.11281961149026 6.68660170677284 7.59009777348519 7.41615113373589 7.06758939640425 7.42825093673422 7.23187382165011 7.6079272049403 6.00438424626359 8.03899143976024 7.23925118927396 6.84420535580459 7.75769777378882 7.02293394631017 7.35606522551076 6.86234301732981 7.2586636414917 7.35159230351151 6.79560689645127 7.45450725223285 7.03193519179548 7.18794569085518 7.62756598288056 6.46275299348964 7.61725739741295 7.04598057799324 6.78288993970229 6.68309901941219 6.97854489711591 7.38595786596901 6.94917000173907 7.65893150102486 7.6832189086628 6.77217247578668 7.63057773333577 7.61503181765732 7.12186047998364 6.90593561411743 6.57426535345512 7.05673820247827 6.60593019976311 7.28825362333467 7.60306283872191 6.61512445779176 7.12607915544314 7.32013110790274 7.84650957276045 7.06483215224724 8.0565317600251 6.93659893855598 7.25725642884551 7.11670950939864 7.06738825169121 6.89571991498305 7.22972888144239 7.03991945232173 7.42016596322038 7.80639100769218 7.67568176557304 6.90649037212175 6.84016348938972 6.9670677538864 6.94521739770702 6.84352464986703 6.70057231020479 6.9009346165946 7.14136347442455 6.54891135690072 7.33515745112707 7.12589374541015 7.46650505396685 6.46813022772174 7.20838330631588 7.84885782696202 6.86517123348575 7.4964760066124 6.71851013580826 7.13437011998402 7.45666750342774 7.59911039158004 7.1479941909254 6.52345484053807 7.07978171227761 7.39441599858437 6.31382643738036 7.17059926813072 7.27057488835834 7.13338909238292 7.19461350727028 6.16174133024749 6.45023678365515 6.60595324010411 6.96007241280249 7.29725537602278 7.51917068224568 7.49166794774944 7.84710468569634 7.3862707064392 7.34813666737269 7.1752699189242 6.99391218225081 7.34300144589403 7.01426891908352 2.59979625578436 6.30260528596881 7.15234837629191 7.12234078975386 6.947522546428 7.70926149816935 7.51320936970629 7.11380518091258 7.16621057156987 6.9932602575601 7.32872016255474 7.36454780871322 7.30572809261326 7.33547280840836 6.67753594884308 7.77700332550683 6.7202157037429 7.14462154613415 6.91503530310177 6.67769087684254 7.33438656784519 6.99285906942188 6.83668249253368 6.72188949747113 6.79878560579786 7.47522664201478 6.94802088470364 6.59295013656171 6.1477855210722 7.32446057722303 6.92182643211019 6.63831672278197 7.87850538690564 7.25086278930993 6.8066179216224 7.28440507592339 7.05585427952365 7.29881004737833 6.90472317883301 7.07422428721234 7.20663688072933 7.4984894280754 6.26483009179303 7.29005065573816 6.89265278449021 6.97203330683947 7.68801028774844 6.95098665121373 6.41336841331997 6.96089930007084 7.51264083553905 7.77575626203363 6.32578545500441 6.94926454518744 6.8438770589356 7.20710501941565 6.81135487048551 6.99764680523607 7.85913511007611 7.54475845129738 7.42720997503063 6.58659363075576 6.80936677416689 5.51904414819448 7.70346740690441 6.98822585782858 7.02776207055431 6.03296889235081 6.99271661086314 6.25925523650469 7.14456667524829 7.41390938919316 7.73166186044736 6.68655568039025 7.05152089408297 7.07794792050385 7.50135392775313 6.37909276839172 7.10026729593353 6.52834410181961 6.86737279628368 7.44838473908692 6.90680562942205 7.13069878648505 6.57278235797322 6.71726233635461 6.40780442630122 6.41082545261714 6.90623448559252 6.9404080921449 7.09433992650688 7.00882695737954 7.0742395827485 7.47283355551012 7.48556531673138 7.43865884531106 7.89227445602089 6.83339048509133 6.71138549402912 6.97296262942533 6.44396228484778 7.21282770355012 6.67716266436407 6.68461326977757 6.86733223901568 6.78566659878426 7.27625670790807 6.34226214438121 6.84167936764439 7.28414130622424 7.42393535963955 7.38186390327339 7.63160760790849 7.10853521923003 7.3138081608691 7.09862956415451 7.67021160283389 7.38299032025435 6.78325764463654 6.56486487961371 7.04801176975127 7.38377898746066 6.8574360770528 6.94443027439399 7.22329284145821 6.71883321817164 7.69160975593793 6.76694267778753 6.83452702647785 5.84767314231856 7.32140407807113 7.51737344449718 7.16256059850224 6.96678751617115 6.76376040263226 7.58505328584226 6.73920392428744 8.00933292910025 6.81280822159348 6.76819921814853 7.06215306243742 7.11211618240384 7.5592381204745 7.56752623852656 7.43151226526618 8.15355687540684 6.87584556113823 7.04803965135398 6.68129353666689 6.87551456316569 7.15845113125806 7.00556631616958 7.25128406674827 6.54591739981555 2.59979625578436 7.22847218412303 7.09904877049714 7.08088575694771 6.16348749982142 7.51106866717544 7.02109173987512 6.73494560067313 7.98021126579157 6.42323559939531 6.8220572847983 6.87648517946947 7.29140445186619 6.93923221084037 6.80270819646995 7.91825059338715 7.02732893168572 7.47941228330867 7.6454371732994 6.66087907940432 7.41508657849352 6.76371936666709 7.46757255219793 7.91392387862765 6.60952972169377 7.45446093067635 7.07403250548913 6.64361054232621 6.79658630893329 6.37173963588342 7.64487703640938 7.52451313460638 7.34910247246479 7.88318817166705 7.09282801474637 7.56650113827278 7.12742189234405 6.66527741669763 7.50340578963092 6.6135902666842 7.40473196747307 6.87285548261023 7.14638661059191 7.81458146830342 6.47325107797955 7.02958191729904 6.6084021057616 7.09152178627881 6.94844171255742 6.74627415505328 6.98470803603983 6.63658603731547 7.10888260712474 7.4018807135428 7.43162810234413 7.23802702963058 7.33551934141143 6.95913030625039 7.47456850558544 6.85439885551979 7.20755355318381 7.01710315526503 6.95784216414346 7.04959816013345 7.69133339305855 6.85610505110125 7.05098409369655 7.29139939163327 7.60423102485039 7.18162228146944 6.99103183560401 7.2485524254234 7.05564527976543 7.45949168706593 6.59933057466527 7.46525160545588 6.76106775615386 7.08166124607259 7.25242347832601 7.57139569158563 7.23342549100698 7.11502534000731 7.20050199101025 7.15030560200379 7.71324273732836 6.85282988412406 6.95579822489704 6.85500918839901 7.47103030238991 6.82172749038654 6.89940765584961 7.24955171738578 7.14203782946794 7.01207719145912 6.83904495044862 6.49315983229598 7.42771982959918 7.20519318200932 7.31544923219935 6.8960876934979 6.92995872107287 6.68522145961928 6.89867232872745 6.53768234803965 7.14823004752123 6.96616924879306 7.59710873562559 6.3057635514325 6.9510258067983 7.59799757510372 7.19430136739694 6.68393252203875 7.27364495008337 6.9835019847309 6.73616658846513 6.69185446783099 7.01852861237109 6.48818224031002 7.32323012383925 6.80058331047554 7.61089663929738 7.38943210163562 6.93698793227101 6.43288655854459 7.53998688456535 7.13984819541573 6.73259520984025 7.10080416437831 6.86440189312232 7.8043009898188 6.8867572672028 7.1536075581911 6.84580424276628 6.78543454426597 7.48496560372688 6.39732300535282 7.17328027263206 6.75919330319003 6.75576655813154 7.1936759366011 6.8634006392625 6.48924824687045 6.58769794387058 7.05567302285012 7.29404192547467 5.45077483181779 6.77353895829525 6.76828365274763 6.74887996276596 7.2475945873649 6.70856449377192 6.97462268939676 7.35264557058819 6.95957266227159 7.08589029183205 6.73484160836806 7.48768018137735 7.26387734958723 6.83054812310694 7.2326787955799 7.53671608719731 7.42348321018932 6.65313827592489 7.1501701073742 7.24768350595606 6.87625371097957 7.33260573871201 6.71900506014271 7.15867612511067 7.29631096400239 7.89282175815485 5.66832519039415 6.82217525744779 7.86337514772017 7.4874966785017 7.4547959758289 6.72638565852883 7.4101463196118 6.97350807684249 6.849534554795 7.51337246916105 7.9030141032112 7.34253337941217 7.20654597965808 7.16146866615383 6.97817812771889 6.73718442218572 7.64227272484376 6.80946017830459 7.24623439889691 8.12573376332335 6.62867975897838 7.37072811851159 7.12227880130941 7.11788801985783 7.50127718921822 7.17670983010913 7.27358988441873 6.48192706306794 7.59182799423309 7.98679975584002 7.19960637900452 6.23808933028928 6.81878641586662 7.36363968804472 6.95391524168117 6.9882604872085 6.81598718029698 6.53301458094259 7.13549949359533 6.80194168113971 6.39645899713624 7.12876443699759 7.17763829401418 6.73665249852319 7.23494246096111 7.53232975974534 7.52503271809476 7.46921843790065 6.87828901097358 7.17654074455575 6.55716327007176 6.61521915081154 6.23868975141433 6.505886241742 7.27813674668095 6.79287353430707 7.35580161489138 7.09977963891409 6.59931765538074 7.04187612346709 7.40182931373652 7.13356311910312 6.40316515713044 6.64872246007336 7.3951171377766 6.94850292013924 7.5313055924872 6.89674879530401 7.10810438100764 6.58999058080554 6.16769768358576 7.34257430121874 7.28669214039167 7.35215605610748 7.14109747972087 7.67954200958629 7.81103585419784 7.63973812374382 7.11964145439932 7.29260608957927 6.74258364053141 6.84721132112834 6.56895594570832 7.11273405230425 7.70893861685372 6.52482509421968 7.33053652704926 7.10879450659401 7.1829967915128 7.97741724984342 6.90436592852736 7.27615656381839 6.84042870662033 7.17145911240856 7.49402300060453 7.090905235583 6.62669486588039 7.51088001869478 6.75051731094977 7.72062493284595 7.05981638118859
Manes.17G001300.v6.1 2.59979625578436 2.59979625578436 2.59979625578436 2.59979625578436 2.59979625578436 2.59979625578436 2.59979625578436 2.59979625578436 2.59979625578436 2.59979625578436 2.59979625578436 2.59979625578436 2.59979625578436 2.59979625578436 2.59979625578436 2.59979625578436 2.59979625578436 2.59979625578436 2.59979625578436 2.59979625578436 2.59979625578436 2.59979625578436 2.59979625578436 2.59979625578436 2.59979625578436 2.59979625578436 2.59979625578436 2.59979625578436 2.59979625578436 2.59979625578436 2.59979625578436 2.59979625578436 2.59979625578436 2.59979625578436 2.59979625578436 2.59979625578436 2.59979625578436 2.59979625578436 2.59979625578436 2.59979625578436 2.59979625578436 2.59979625578436 2.59979625578436 2.59979625578436 2.59979625578436 2.59979625578436 2.59979625578436 2.59979625578436 2.59979625578436 2.59979625578436 2.59979625578436 2.59979625578436 2.59979625578436 2.59979625578436 2.59979625578436 2.59979625578436 2.59979625578436 2.59979625578436 2.59979625578436 2.59979625578436 2.59979625578436 2.59979625578436 2.59979625578436 2.59979625578436 2.59979625578436 2.59979625578436 2.59979625578436 2.59979625578436 2.59979625578436 2.59979625578436 2.59979625578436 2.59979625578436 2.59979625578436 2.59979625578436 2.59979625578436 2.59979625578436 2.59979625578436 2.59979625578436 2.59979625578436 2.59979625578436 2.59979625578436 2.59979625578436 2.59979625578436 2.59979625578436 2.59979625578436 2.59979625578436 2.59979625578436 2.59979625578436 2.59979625578436 2.59979625578436 2.59979625578436 2.59979625578436 2.59979625578436 2.59979625578436 2.59979625578436 2.59979625578436 2.59979625578436 2.59979625578436 2.59979625578436 2.59979625578436 2.59979625578436 2.59979625578436 2.59979625578436 2.59979625578436 2.59979625578436 2.59979625578436 2.59979625578436 2.59979625578436 2.59979625578436 2.59979625578436 2.59979625578436 2.59979625578436 2.59979625578436 2.59979625578436 2.59979625578436 2.59979625578436 2.59979625578436 2.59979625578436 2.59979625578436 2.59979625578436 2.59979625578436 2.59979625578436 2.59979625578436 2.59979625578436 2.59979625578436 2.59979625578436 2.59979625578436 2.59979625578436 2.59979625578436 2.59979625578436 2.59979625578436 2.59979625578436 2.59979625578436 2.59979625578436 2.59979625578436 2.59979625578436 2.59979625578436 2.59979625578436 2.59979625578436 2.59979625578436 2.59979625578436 2.59979625578436 2.59979625578436 2.59979625578436 2.59979625578436 2.59979625578436 2.59979625578436 2.59979625578436 2.59979625578436 2.59979625578436 2.59979625578436 2.59979625578436 2.59979625578436 2.59979625578436 2.59979625578436 2.59979625578436 2.59979625578436 2.59979625578436 2.59979625578436 2.59979625578436 2.59979625578436 2.59979625578436 2.59979625578436 2.59979625578436 2.59979625578436 2.59979625578436 2.59979625578436 2.59979625578436 2.59979625578436 2.59979625578436 2.59979625578436 2.59979625578436 2.59979625578436 2.59979625578436 2.59979625578436 2.59979625578436 2.59979625578436 2.59979625578436 2.59979625578436 2.59979625578436 2.59979625578436 2.59979625578436 2.59979625578436 2.59979625578436 2.59979625578436 2.59979625578436 2.59979625578436 2.59979625578436 2.59979625578436 2.59979625578436 2.59979625578436 2.59979625578436 2.59979625578436 2.59979625578436 2.59979625578436 2.59979625578436 2.59979625578436 2.59979625578436 2.59979625578436 2.59979625578436 2.59979625578436 2.59979625578436 2.59979625578436 2.59979625578436 2.59979625578436 2.59979625578436 2.59979625578436 2.59979625578436 2.59979625578436 2.59979625578436 2.59979625578436 2.59979625578436 2.59979625578436 2.59979625578436 2.59979625578436 2.59979625578436 2.59979625578436 2.59979625578436 2.59979625578436 2.59979625578436 2.59979625578436 2.59979625578436 2.59979625578436 2.59979625578436 2.59979625578436 2.59979625578436 2.59979625578436 2.59979625578436 2.59979625578436 2.59979625578436 2.59979625578436 2.59979625578436 2.59979625578436 2.59979625578436 2.59979625578436 2.59979625578436 2.59979625578436 2.59979625578436 2.59979625578436 2.59979625578436 2.59979625578436 2.59979625578436 2.59979625578436 2.59979625578436 2.59979625578436 2.59979625578436 2.59979625578436 2.59979625578436 2.59979625578436 2.59979625578436 2.59979625578436 2.59979625578436 2.59979625578436 2.59979625578436 2.59979625578436 2.59979625578436 2.59979625578436 2.59979625578436 2.59979625578436 2.59979625578436 2.59979625578436 2.59979625578436 2.59979625578436 2.59979625578436 2.59979625578436 2.59979625578436 2.59979625578436 2.59979625578436 2.59979625578436 2.59979625578436 2.59979625578436 2.59979625578436 2.59979625578436 2.59979625578436 2.59979625578436 2.59979625578436 2.59979625578436 2.59979625578436 2.59979625578436 2.59979625578436 2.59979625578436 2.59979625578436 2.59979625578436 2.59979625578436 2.59979625578436 2.59979625578436 2.59979625578436 2.59979625578436 2.59979625578436 2.59979625578436 2.59979625578436 2.59979625578436 2.59979625578436 2.59979625578436 2.59979625578436 2.59979625578436 2.59979625578436 2.59979625578436 2.59979625578436 2.59979625578436 2.59979625578436 2.59979625578436 2.59979625578436 2.59979625578436 2.59979625578436 2.59979625578436 2.59979625578436 2.59979625578436 2.59979625578436 2.59979625578436 2.59979625578436 2.59979625578436 2.59979625578436 2.59979625578436 2.59979625578436 2.59979625578436 2.59979625578436 2.59979625578436 2.59979625578436 2.59979625578436 2.59979625578436 2.59979625578436 2.59979625578436 2.59979625578436 2.59979625578436 2.59979625578436 2.59979625578436 2.59979625578436 2.59979625578436 2.59979625578436 2.59979625578436 2.59979625578436 2.59979625578436 2.59979625578436 2.59979625578436 2.59979625578436 2.59979625578436 2.59979625578436 2.59979625578436 2.59979625578436 2.59979625578436 2.59979625578436 2.59979625578436 2.59979625578436 2.59979625578436 2.59979625578436 2.59979625578436 2.59979625578436 2.59979625578436 2.59979625578436 2.59979625578436 2.59979625578436 2.59979625578436 2.59979625578436 2.59979625578436 2.59979625578436 2.59979625578436 2.59979625578436 2.59979625578436 2.59979625578436 2.59979625578436 2.59979625578436 2.59979625578436 2.59979625578436 2.59979625578436 2.59979625578436 2.59979625578436 2.59979625578436 2.59979625578436 2.59979625578436 2.59979625578436 2.59979625578436 2.59979625578436 2.59979625578436 2.59979625578436 2.59979625578436 2.59979625578436 2.59979625578436 2.59979625578436 2.59979625578436 2.59979625578436 2.59979625578436 2.59979625578436 2.59979625578436 2.59979625578436 2.59979625578436 2.59979625578436 2.59979625578436 2.59979625578436 2.59979625578436 2.59979625578436 2.59979625578436 2.59979625578436 2.59979625578436 2.59979625578436 2.59979625578436 2.59979625578436 2.59979625578436 2.59979625578436 2.59979625578436 2.59979625578436 2.59979625578436 2.59979625578436 2.59979625578436 2.59979625578436 2.59979625578436 2.59979625578436 2.59979625578436 2.59979625578436 2.59979625578436 2.59979625578436 2.59979625578436 2.59979625578436 2.59979625578436 2.59979625578436 2.59979625578436 2.59979625578436 2.59979625578436 2.59979625578436 2.59979625578436 2.59979625578436 2.59979625578436 2.59979625578436 2.59979625578436 2.59979625578436 2.59979625578436 2.59979625578436 2.59979625578436 2.59979625578436 2.59979625578436 2.59979625578436 2.59979625578436 2.59979625578436 2.59979625578436 2.59979625578436 2.59979625578436 2.59979625578436 2.59979625578436 2.59979625578436 2.59979625578436 2.59979625578436 2.59979625578436 2.59979625578436 2.59979625578436 2.59979625578436 2.59979625578436 2.59979625578436 2.59979625578436 2.59979625578436 2.59979625578436 2.59979625578436 2.59979625578436 2.59979625578436 2.59979625578436 2.59979625578436 2.59979625578436 2.59979625578436 2.59979625578436 2.59979625578436 2.59979625578436 2.59979625578436 2.59979625578436 2.59979625578436 2.59979625578436 2.59979625578436 2.59979625578436 2.59979625578436 2.59979625578436 2.59979625578436 2.59979625578436 2.59979625578436 2.59979625578436 2.59979625578436 2.59979625578436 2.59979625578436 2.59979625578436 2.59979625578436 2.59979625578436 2.59979625578436 2.59979625578436 2.59979625578436 2.59979625578436 2.59979625578436 2.59979625578436 2.59979625578436 2.59979625578436 2.59979625578436 2.59979625578436 2.59979625578436 2.59979625578436 2.59979625578436 2.59979625578436 2.59979625578436 2.59979625578436 2.59979625578436 2.59979625578436 2.59979625578436 2.59979625578436 2.59979625578436 2.59979625578436 2.59979625578436 2.59979625578436 2.59979625578436 2.59979625578436 2.59979625578436 2.59979625578436 2.59979625578436 2.59979625578436 2.59979625578436 2.59979625578436 2.59979625578436 2.59979625578436 2.59979625578436 2.59979625578436 2.59979625578436 2.59979625578436 2.59979625578436 2.59979625578436 2.59979625578436 2.59979625578436 2.59979625578436 2.59979625578436 2.59979625578436 2.59979625578436 2.59979625578436 2.59979625578436 2.59979625578436 2.59979625578436 2.59979625578436 2.59979625578436 2.59979625578436 2.59979625578436 2.59979625578436 2.59979625578436 2.59979625578436 2.59979625578436 2.59979625578436 2.59979625578436 2.59979625578436 2.59979625578436 2.59979625578436 2.59979625578436 2.59979625578436 2.59979625578436 2.59979625578436 2.59979625578436 2.59979625578436 2.59979625578436 2.59979625578436 2.59979625578436 2.59979625578436 2.59979625578436 2.59979625578436 2.59979625578436 2.59979625578436 2.59979625578436 2.59979625578436 2.59979625578436 2.59979625578436 2.59979625578436 2.59979625578436 2.59979625578436 2.59979625578436 2.59979625578436 2.59979625578436 2.59979625578436 2.59979625578436 2.59979625578436 2.59979625578436 2.59979625578436 2.59979625578436 2.59979625578436 2.59979625578436 2.59979625578436 2.59979625578436 2.59979625578436 2.59979625578436 2.59979625578436 2.59979625578436 2.59979625578436 2.59979625578436 2.59979625578436 2.59979625578436 2.59979625578436 2.59979625578436 2.59979625578436 2.59979625578436 2.59979625578436 2.59979625578436 2.59979625578436 2.59979625578436 2.59979625578436 2.59979625578436 2.59979625578436 2.59979625578436 2.59979625578436 2.59979625578436 2.59979625578436 2.59979625578436 2.59979625578436 2.59979625578436 2.59979625578436 2.59979625578436 2.59979625578436 2.59979625578436 2.59979625578436 2.59979625578436 2.59979625578436 2.59979625578436 2.59979625578436 2.59979625578436 2.59979625578436 2.59979625578436 2.59979625578436 2.59979625578436 2.59979625578436 2.59979625578436 2.59979625578436 2.59979625578436 2.59979625578436 2.59979625578436 2.59979625578436 2.59979625578436 2.59979625578436 2.59979625578436 2.59979625578436 2.59979625578436 2.59979625578436 2.59979625578436 2.59979625578436 2.59979625578436 2.59979625578436 2.59979625578436 2.59979625578436 2.59979625578436 2.59979625578436 2.59979625578436 2.59979625578436 2.59979625578436 2.59979625578436 2.59979625578436 2.59979625578436 2.59979625578436 2.59979625578436 2.59979625578436 2.59979625578436 2.59979625578436 2.59979625578436 2.59979625578436 2.59979625578436 2.59979625578436 2.59979625578436 2.59979625578436 2.59979625578436 2.59979625578436 2.59979625578436 2.59979625578436 2.59979625578436 2.59979625578436 2.59979625578436 2.59979625578436 2.59979625578436 2.59979625578436 2.59979625578436 2.59979625578436 2.59979625578436 2.59979625578436 2.59979625578436 2.59979625578436 2.59979625578436 2.59979625578436 2.59979625578436 2.59979625578436 2.59979625578436 2.59979625578436 2.59979625578436 2.59979625578436 2.59979625578436 2.59979625578436 2.59979625578436 2.59979625578436 2.59979625578436 2.59979625578436 2.59979625578436 2.59979625578436 2.59979625578436 2.59979625578436 2.59979625578436 2.59979625578436 2.59979625578436 2.59979625578436 2.59979625578436 2.59979625578436 2.59979625578436 2.59979625578436 2.59979625578436 2.59979625578436 2.59979625578436 2.59979625578436 2.59979625578436 2.59979625578436 2.59979625578436 2.59979625578436 2.59979625578436 2.59979625578436 2.59979625578436 2.59979625578436 2.59979625578436 2.59979625578436 2.59979625578436 2.59979625578436 2.59979625578436 2.59979625578436 2.59979625578436 2.59979625578436 2.59979625578436 2.59979625578436 2.59979625578436 2.59979625578436 2.59979625578436 2.59979625578436 2.59979625578436 2.59979625578436 2.59979625578436 2.59979625578436 2.59979625578436 2.59979625578436 2.59979625578436 2.59979625578436 2.59979625578436 2.59979625578436 2.59979625578436 2.59979625578436 2.59979625578436 2.59979625578436 2.59979625578436 2.59979625578436 2.59979625578436 2.59979625578436 2.59979625578436 2.59979625578436 2.59979625578436 2.59979625578436 2.59979625578436 2.59979625578436 2.59979625578436 2.59979625578436 2.59979625578436 2.59979625578436 2.59979625578436 2.59979625578436 2.59979625578436 2.59979625578436 2.59979625578436 2.59979625578436 2.59979625578436 2.59979625578436 2.59979625578436
Manes.17G001400.v6.1 7.18931682096758 7.5678234315374 8.09685014856214 8.24712837413312 7.34681271842641 8.10339523576931 7.87889912499091 8.69737408070592 8.90883575754638 8.40750020105559 8.14017503234912 7.77155338039062 8.22794878067138 8.69603328788071 7.3916391130944 8.53024833529556 8.28553963216636 7.87407325950106 8.11209322075162 7.6514881974212 8.21776924971748 7.92436084445465 8.70245015446042 8.3177018664624 7.37916631992507 8.34399829647595 7.85094030632396 8.42807427799285 7.85654118455079 7.52826736855391 7.5295904123067 7.3793276448979 8.26025661639461 7.90231557472443 7.91425682793921 7.71201481732816 7.90102941777271 7.71212435469401 7.43378647833286 6.87838704025524 7.24280634983146 7.81673326369234 7.86732989849681 8.07164561367732 7.41551335115927 8.15629121018574 8.26956630315888 8.37406943168154 7.9242740568206 8.06190936535081 7.18110724714807 7.2640735909287 8.16868392778678 7.98498975546243 8.01443763287362 7.924728774341 8.35940435566407 8.37667377505925 7.8982225677055 8.4707875796574 8.21970786514263 7.79197526048571 8.11882294039276 8.83554044844746 7.81739784300664 8.02776914543601 7.90489753044805 8.48352296450785 8.339251000987 8.20955575817015 7.95912624913725 7.75688203788715 8.61866102572548 7.8851468041236 8.2560044932581 8.08593554344459 7.70152451768206 8.14501912588571 8.03730545544604 7.39337571656121 8.52717349156924 7.8058934791684 8.00115194922358 8.29915808835342 8.07795626975105 9.21563205708341 7.84771200881569 8.02603590374884 8.47336697452484 8.18376650931037 7.76263542915352 7.94756672789583 7.68990383861065 8.01036834145992 7.71249618947372 8.43863491023908 8.46795892749373 8.32680372818669 8.9586038988189 8.01426364877966 7.95589885472069 7.94558165665638 7.77839227946793 7.96529677247755 7.48616720744387 7.58452966153385 7.85897768554694 7.8012259998773 8.04479367269279 8.32254691547923 8.17218657053327 7.72450216862455 7.97671230251447 7.67126714386951 9.14553521997732 8.59383582431494 8.93563496944545 8.62300189921805 8.74247967222124 8.22332802291834 8.7186375270555 8.78957096944878 8.35231605329019 8.72089250166296 8.61382599565016 8.3113045398734 7.65331362027941 7.59491313996644 7.41219226886551 8.04966587842187 7.30290116197964 8.42214432817149 7.69567678985628 7.68350126231332 9.2177963891625 7.89490073274072 7.85200044562009 8.12527296485021 8.31169087363874 8.5715743089692 8.0133791435735 7.5319918238039 7.58399307144788 8.48034095538171 7.18893767591153 7.18730567722301 8.18847461891595 8.62149889990107 8.48837718695926 9.33608680158798 7.86070851819042 8.14561632190561 8.12546566443963 8.43749352802709 7.93574372389896 7.48352380076705 8.22117254492058 7.94471556443998 7.60789236848726 8.12130103083837 8.31141643144431 7.55210230533634 7.49748149975322 8.41401822832496 8.21313974888495 7.42793394767558 8.63741263280988 7.90652102135247 8.41115495879556 8.40779541015811 8.04788995937353 8.46608830382331 7.91990503591381 8.71449521071449 8.63068620815479 7.37053083796083 8.05863301766901 7.8030102401053 8.4208234761232 2.59979625578436 7.23474494185176 7.45334919955356 7.34500402902224 7.79422328742783 7.61555675064934 7.07381524258593 7.90552531017793 7.74359186929886 8.68680878531077 7.67165218355992 7.95963896764076 8.72255498844155 8.20181423873033 7.66758403443764 9.09653092925671 7.83119935552458 7.60917332112716 8.05956248678014 7.77221372022256 7.67636195422179 7.87391009686957 7.79361338794909 7.31247805304963 7.12609002838704 7.76529226813222 7.61026317837137 8.1084911627157 8.00800959869441 7.80638330290761 8.11849291773759 7.78637882239107 8.24173828496797 7.57820241102897 7.63790323857723 7.48729935037425 7.93650198382988 7.73493937452552 7.83507210120648 8.85916449281364 7.56373640670811 8.71361434234453 7.46073489965467 7.31127374098897 7.52297852092107 9.08050940565414 7.82185063249267 8.09309866873862 7.42173322686122 9.01060311857992 8.09742183883521 7.86226723817601 7.42087032468675 7.70559947623391 8.34636043937958 8.17882320064639 7.54398475154386 7.56624681491455 7.94081465557472 7.66396917333553 8.21701267129953 7.93758978945646 7.25342892504829 8.15702396786555 7.73005953186108 8.33777695731791 7.60095780297393 7.22690105887353 8.02363747425025 8.16956664826322 8.1711883431614 7.0743461757347 7.07617569340831 8.14297588308514 8.15069128721162 8.33612355602355 8.00789086117117 7.21298642078475 8.17246929486049 7.86512879110773 8.51906240924722 8.07850740130904 7.08169545120631 7.8392710007688 7.93785482141017 8.48645527136572 7.75478353136834 6.6898561312999 7.81826264707551 8.17963540630569 8.2487450600862 7.20089319952935 7.17058330860273 7.98417909506681 8.00667238587699 8.11271323475598 7.04568096471541 6.80700444049664 2.59979625578436 8.98830174925997 8.10003271368836 8.26870533360622 8.0404090610059 8.11772781508422 7.49280437505654 7.97424713579578 7.86717945493626 8.79315567655112 8.35331876833473 8.24019591769441 8.03884951723077 7.85569027349925 8.79149458822881 8.26682784078565 7.9713140284021 8.27329594223781 7.93509523225826 8.02177898520221 7.62053130643259 8.05299212809402 8.02517167205741 7.96509867537623 8.58731398832393 7.27138509135501 7.78395409042451 8.015935802359 8.17093719667732 8.10031577225755 7.41577945439351 8.15447129690086 7.72304450714345 8.11095768413161 7.89184056233193 7.49933572379561 7.92361516301932 8.2921766488861 8.36313544988639 8.25030000482392 7.7294690648835 8.26756360903583 7.99712052184856 8.6233984006535 8.20628007535314 7.86129539645947 7.51917068224568 8.18445851756506 8.04695312706549 8.2759419888239 7.70490137711666 8.48647955533294 8.48742814172966 8.95608413766395 8.11309959911233 7.17295988287586 8.48096282035167 7.96432881423004 8.52178146560767 8.39906142399069 7.59051429154992 7.85952317401358 7.91680161480842 8.27706775803039 7.92545680947599 7.78810006594422 7.71362186750827 7.65033043695913 8.69617483031419 7.92154988061465 7.34205846769351 8.04912476322242 7.9294267462032 8.45172622438183 7.54882478685954 8.06392595352944 7.95704851854179 7.88676309484138 8.55473879690371 7.82638621843928 7.67368154178529 8.00396437740058 8.29363308741187 8.36583100559427 7.89135887756098 7.91405134137664 8.37374644588737 7.79178003796833 8.31692756024523 8.02217827472274 7.48302475976715 7.39233892252192 7.94029376434025 7.98488294838853 8.27787835671148 7.62150062368956 7.6306070879157 7.69832726846152 6.95496094022896 7.86868372249521 7.67095233730794 7.45239536323546 7.5826321860912 7.53351794816084 7.25144418200228 7.32328606265039 7.96565098041136 7.5403489957424 7.72786627384863 7.31821061145245 7.99514969318361 7.58345758845923 7.45432995205168 7.56457233085221 7.54475845129738 7.10072492690068 5.21305027915354 7.56492650973457 6.5283234388804 8.11863298576066 7.78018873461198 7.02776207055431 7.98481625011104 7.46794810476353 7.86192091429885 7.81782511986589 7.3929253842017 7.4626098813528 7.62829637442398 8.0566664597782 7.77452126405623 7.9023786452729 7.88930878186643 7.48071253676343 8.45145881454989 8.19444748799935 7.85739416227712 7.54742145021646 7.91621490647172 8.23974404774374 8.37927873273145 7.88126211563325 7.83464548335805 7.900382309736 8.25876179492352 8.27083375985252 7.55487142852401 7.95589147419911 8.30241724131282 8.50779923142414 8.07950112027057 7.25132034619211 7.73693757769543 7.53574896376775 7.92887015182087 8.21140336445754 7.44562827946905 7.74823612883855 8.09621886795883 8.13466777195966 8.02826662488117 7.95468273161104 8.3799108336598 8.30151875296663 7.74849044532783 7.89881649740922 8.33921017697822 7.48552452893654 8.39768315200346 8.49842506897861 7.99947138876286 7.70964626999837 7.56146128760779 8.05030630455255 8.33988658772403 8.18586085195646 7.68742396728752 8.48858462707987 8.00431099198722 8.53192374101323 8.28550922449366 7.99880412603684 7.84189378791086 8.28617262403954 8.27256680868482 7.33561122123569 7.76387712848078 7.98596645181707 8.20012458824644 8.29152869239365 8.06262825221087 7.9425134607483 8.18030741723013 8.25960440595358 8.22235223659773 8.30708849570163 7.96463043743273 7.9995555364854 7.83816081864695 7.58885734970313 8.1247650539487 7.61838655079991 7.91546051118607 8.49053589227897 8.33494016067274 8.39650698687641 8.05007091920594 8.29339515644487 8.21419653299631 7.27823117401745 8.41082581357953 8.63190078804347 8.0213801062048 8.5756810014055 7.82710825246238 8.43868944781384 7.09567010704992 7.3709295605415 7.56363359212376 7.47790680604107 8.79333335360568 7.93624720512085 8.12188984279375 7.75754805310739 8.17822165667638 8.39227765906687 7.95787503392133 7.27745266054255 7.24208753211661 7.41508657849352 7.46068339703838 7.6153870871278 8.33721124107122 8.03274935756073 7.36509988704319 8.16750346676468 7.8797806693373 7.48356786337348 7.87077885244054 8.09958668896478 8.29980745228377 8.13218459917641 7.83616887927629 7.96957330417731 7.77603623495777 8.16042978551335 7.90689450193718 7.4222026643108 7.42806778020153 7.60652102712765 7.8278615331422 7.79061637157236 7.63740664044213 6.74348709512615 7.7789869086596 7.65526187463442 7.67580093531624 7.74008846136126 7.59727424737527 8.19662755144961 9.00688719305507 8.20895066127198 7.84058927272815 8.22167721002488 8.08802460891577 8.41778831267889 8.00128198385692 7.77917098323527 8.37780679784269 7.96494242875364 8.24757592463719 7.76047758360587 8.11926859973109 8.0939870124253 7.55412948898456 8.64839185719054 7.68930084904359 7.54125930713439 7.67835077783775 8.09787938999473 8.30834772455505 8.0089008765971 7.77093412533127 7.50157208544908 8.0908268270119 7.99723310029076 7.50283210157742 7.54229235522333 7.82878861610963 7.67890599178049 7.91148496509916 8.26158572841794 8.07206303829212 6.82974960895638 7.77819250433692 7.98095269673029 8.25820677003941 7.58017789715835 7.70082015037363 8.08513901762884 7.11156668143282 8.09444075435928 8.12779973802829 8.27618645266721 7.89861403811233 8.10219195865148 8.08929653091889 8.35068711701574 7.49946492474615 7.38747527465912 7.868792772161 8.36553522647768 7.71208770886775 7.22483214601307 7.64001638039447 8.01008659469393 8.18409354073343 7.61304027784978 8.2692461836699 8.47979027397722 7.95830226643336 8.50565187218682 7.88716135284129 8.29227190402018 7.57589920096238 7.63985753237462 8.32105706089149 7.20502188967076 6.37998046518296 8.24135416529048 7.78090888844613 8.22197034794641 7.8902380015984 7.97095332912944 7.47002399918833 7.1585640624761 8.00754939608736 7.82006129364158 7.9073709430561 7.3109116558953 7.69848897975308 7.01112928476807 7.36663759654958 7.51656530555931 8.63414377440917 7.97975555962699 7.7037071191072 8.0163444174384 7.17079460746943 7.43076516015427 7.78322309978428 7.91388621068828 8.26140833617848 8.02588868581513 8.46650763521588 8.41834515336301 8.34183539099141 7.84499399084739 7.4851788683724 8.89518224666863 6.92872392282753 8.34839125351029 8.0684909037743 7.63936986030466 8.86719594023382 8.24583229375919 8.2450341713039 7.47830645794918 7.40327848396964 7.75198366633212 7.90015287593388 7.83970745489377 8.1406166687016 7.27461378996917 8.20670552354041 7.69575218699835 8.23719292226074 8.43776677461014 7.58719735474391 8.44117873585478 6.50185653103526 8.1243618643072 8.23331492475016 7.6610543188033 7.31507433132285 7.74841622605291 7.35789881038646 8.16715155318861 6.97448116213029 7.41312312776101 8.21244055468601 7.65889557704308 8.72777274588395 8.16093627708576 8.3996443115581 7.61942319779889 7.45417685079624 8.54731819635696 7.56661651111884 7.96612204396968 8.46956899301801 7.91196453553723 8.50746680237348 7.52618548258615 7.42429475957335 7.79126521196345 7.87855756177793 8.43593631021192 8.32596928454456 8.14921328113398 8.20705737469719 7.12467257782049 8.3748908213096 7.50534565712691 6.98472951671304 8.36305819679511 7.9237410433748 8.67759609864304 8.58542759178172 7.52850325502087 8.3688071609882 8.38956319486443 7.97674733495649 7.82296628416568 7.82599580572294 8.65693939495499 8.41367307414487 8.97785735058296 8.27997127128189 7.67277526694216 8.25222860884108 8.1162671005214 8.74944651421572 7.66912401239036 8.27895104630378 8.52581281628045 7.42514919360593 8.23447635688707 7.71050459884859 7.63981852949989 8.19212336305782 7.43837572346519 8.43958982017085 7.96953938659851 8.01582223200048 7.46356052402986 7.52283608447967 7.75926544548034 7.83212230985118 8.36692860851637 8.3882605193554 7.6069616051877 8.16350294263575 6.03710767101932 7.45384239027229 8.58087738831074 8.19290053687888 7.88848235844221 7.78703983438479 6.63384683763718 8.52017606354268 7.88374489856406 8.42684819988295 7.81876267784827 7.88463945767704 8.16062864203573 7.55469108092546 8.51041984616374 7.28848610455942 7.19868679669444 6.73016193635067 7.7651574789738 7.98455575124236 7.17145911240856 6.79331218759315 7.92701395857784 8.13656157956713 8.98320742468391 7.66564991992296 7.22194743262412 8.14078250088619
Manes.17G001500.v6.1 2.59979625578436 2.59979625578436 2.59979625578436 3.12519089239347 3.49576513406243 2.59979625578436 2.59979625578436 3.11445218865464 2.59979625578436 2.59979625578436 2.59979625578436 2.59979625578436 2.59979625578436 2.59979625578436 2.59979625578436 2.59979625578436 2.59979625578436 2.59979625578436 2.59979625578436 2.59979625578436 2.59979625578436 2.59979625578436 2.59979625578436 2.59979625578436 2.59979625578436 2.59979625578436 2.59979625578436 2.59979625578436 2.59979625578436 2.59979625578436 2.59979625578436 2.59979625578436 3.17378617670681 2.59979625578436 2.59979625578436 3.57314526813464 2.59979625578436 2.59979625578436 2.59979625578436 2.59979625578436 3.23201493111793 3.37212247467824 3.18911703177846 2.59979625578436 3.19842031549437 2.59979625578436 2.59979625578436 2.59979625578436 2.59979625578436 2.59979625578436 2.59979625578436 2.59979625578436 2.59979625578436 3.39135008704484 3.30273000440967 3.28257618553174 2.59979625578436 2.59979625578436 2.59979625578436 2.59979625578436 2.59979625578436 2.59979625578436 2.59979625578436 2.59979625578436 2.59979625578436 2.59979625578436 2.59979625578436 2.59979625578436 2.59979625578436 2.59979625578436 3.20611898545288 2.59979625578436 2.59979625578436 2.59979625578436 2.59979625578436 2.59979625578436 2.59979625578436 2.59979625578436 2.59979625578436 2.59979625578436 2.59979625578436 2.59979625578436 2.59979625578436 2.59979625578436 2.59979625578436 2.59979625578436 2.59979625578436 2.59979625578436 2.59979625578436 2.59979625578436 3.24973940342139 3.14815201337652 2.59979625578436 3.46289563222322 2.59979625578436 2.59979625578436 2.59979625578436 2.59979625578436 2.59979625578436 2.59979625578436 2.59979625578436 3.10849398345359 2.59979625578436 2.59979625578436 2.59979625578436 2.59979625578436 3.06791173847519 2.59979625578436 3.18709662403514 2.59979625578436 2.59979625578436 2.59979625578436 2.59979625578436 2.59979625578436 2.59979625578436 2.59979625578436 2.59979625578436 2.59979625578436 2.59979625578436 2.59979625578436 2.59979625578436 2.59979625578436 2.59979625578436 2.59979625578436 2.59979625578436 2.59979625578436 2.59979625578436 3.6503738896489 2.59979625578436 3.37130380600997 2.59979625578436 2.59979625578436 2.59979625578436 2.59979625578436 2.59979625578436 2.59979625578436 2.59979625578436 2.59979625578436 3.11715769885859 2.59979625578436 3.51812105738734 3.00996798027269 2.59979625578436 3.4599404101843 2.59979625578436 2.59979625578436 3.16768203400873 2.59979625578436 2.59979625578436 2.59979625578436 2.59979625578436 3.17781093920006 3.29913367952584 3.10037248322062 3.74371536210944 3.07194257290571 2.59979625578436 2.59979625578436 2.59979625578436 3.61183965644603 2.59979625578436 3.04070355142447 2.59979625578436 2.59979625578436 3.16701331005524 3.12023197235027 2.59979625578436 3.07465554562221 2.59979625578436 2.59979625578436 3.41380625865222 2.59979625578436 2.59979625578436 2.59979625578436 2.59979625578436 2.59979625578436 2.59979625578436 3.11361203837832 2.59979625578436 2.59979625578436 2.59979625578436 2.59979625578436 2.59979625578436 2.59979625578436 2.59979625578436 2.59979625578436 2.59979625578436 2.59979625578436 2.59979625578436 3.03334130892695 2.59979625578436 2.59979625578436 2.59979625578436 2.59979625578436 3.10743416573937 3.00601590298794 2.59979625578436 2.59979625578436 3.48383847847714 2.59979625578436 2.59979625578436 3.11468408518749 2.59979625578436 2.59979625578436 2.59979625578436 2.59979625578436 2.59979625578436 3.48186864689569 3.2670926519256 3.63481172564467 3.19875009976656 3.73044051282305 3.86268974792135 3.08019605297528 2.59979625578436 3.17753729138824 3.10108304697002 2.59979625578436 2.59979625578436 3.20006221402401 3.13294224426404 2.59979625578436 3.38420121746441 2.59979625578436 3.53258534326127 2.59979625578436 2.59979625578436 2.59979625578436 2.59979625578436 2.59979625578436 3.0312983665093 2.59979625578436 3.63022623727667 2.59979625578436 3.13920880252861 2.59979625578436 2.59979625578436 3.43823763246653 2.59979625578436 3.5417079700816 3.69747997952202 3.74827886475334 3.26181179846843 2.59979625578436 3.43807603486059 3.13246240288098 2.59979625578436 3.21070493893527 2.59979625578436 3.06159220116022 2.59979625578436 2.59979625578436 3.40975513062506 3.27713638788058 3.31551071989798 3.11671905717742 2.59979625578436 3.88079658635455 3.14550218000467 2.59979625578436 3.68400765031026 2.59979625578436 2.59979625578436 2.59979625578436 2.59979625578436 3.32481310418497 3.06640245947418 2.59979625578436 2.59979625578436 3.0751254337643 3.04165461401528 2.59979625578436 3.36821729632826 2.59979625578436 2.59979625578436 2.59979625578436 2.59979625578436 2.59979625578436 2.59979625578436 3.05198833785288 2.59979625578436 3.13480110438984 2.59979625578436 2.59979625578436 4.07111374791851 3.02532496867072 3.72731921259944 3.43716273481212 3.10157727781174 2.59979625578436 2.59979625578436 3.25348081783336 2.59979625578436 2.59979625578436 3.13011628474653 3.03747957287136 2.59979625578436 3.2892755442546 3.6017145150622 2.59979625578436 2.59979625578436 2.59979625578436 2.59979625578436 2.59979625578436 2.59979625578436 3.64165707291856 2.59979625578436 2.59979625578436 2.59979625578436 2.59979625578436 3.60867516167484 2.59979625578436 2.59979625578436 2.59979625578436 3.50591962117144 3.24667302101243 3.87592867535044 2.59979625578436 3.24931906988771 2.59979625578436 2.59979625578436 2.59979625578436 3.17865863106762 3.11444189945037 3.08982373625139 2.59979625578436 2.59979625578436 2.59979625578436 3.44479857084641 2.59979625578436 2.59979625578436 2.59979625578436 2.59979625578436 2.59979625578436 2.59979625578436 2.59979625578436 2.59979625578436 2.59979625578436 3.35678698172305 3.09304328024829 3.14215221956444 4.54807081784639 2.59979625578436 3.33517525269574 3.17283095979864 3.14307563156158 3.0961917105276 2.59979625578436 3.1933542419055 2.59979625578436 2.59979625578436 3.45815815575599 3.55707684656612 3.20704156102309 3.17763575246582 3.08587502403935 2.59979625578436 2.59979625578436 3.6817973704571 2.59979625578436 3.17372833296139 2.59979625578436 2.59979625578436 4.01865393054391 3.34338385331662 3.0825107763154 3.490403922 3.10996514328171 2.59979625578436 2.59979625578436 2.59979625578436 2.59979625578436 2.59979625578436 3.09519307076167 2.59979625578436 3.20409142510325 2.59979625578436 3.25463556543704 2.59979625578436 3.29707522516397 2.59979625578436 2.99054227134901 2.59979625578436 2.59979625578436 3.09253880012922 2.9813665940389 3.19947538049542 3.33065454872683 2.59979625578436 3.49604567278014 3.35812029621829 2.59979625578436 2.59979625578436 2.59979625578436 2.59979625578436 2.59979625578436 2.59979625578436 2.96925739016971 3.19857785665936 2.59979625578436 3.08059389465736 2.59979625578436 2.59979625578436 2.59979625578436 4.22628114414909 3.14025367911579 2.59979625578436 3.11784851617552 2.59979625578436 3.36487301352577 2.59979625578436 3.07195668903267 2.59979625578436 2.59979625578436 2.59979625578436 3.09756767139413 3.29886172274126 2.59979625578436 2.59979625578436 2.59979625578436 3.37279228920747 3.13708430358419 2.59979625578436 2.59979625578436 2.59979625578436 3.85652900328212 2.59979625578436 3.38263384089915 2.59979625578436 2.59979625578436 2.59979625578436 2.59979625578436 3.41065588623846 2.59979625578436 2.59979625578436 3.40508134271753 3.08920714372086 3.55185685715032 2.59979625578436 2.59979625578436 2.59979625578436 2.59979625578436 2.59979625578436 2.59979625578436 2.59979625578436 2.59979625578436 2.59979625578436 3.91499129690811 2.59979625578436 3.0755768791799 2.59979625578436 3.07306420648377 2.59979625578436 2.59979625578436 2.59979625578436 2.59979625578436 2.59979625578436 2.59979625578436 2.59979625578436 2.59979625578436 2.59979625578436 3.85101636034392 2.59979625578436 2.59979625578436 3.25910669545783 2.59979625578436 3.31617825122147 2.59979625578436 3.07210468251341 2.59979625578436 3.44069989855465 2.59979625578436 3.01490231394773 2.59979625578436 3.15134302408755 3.09151528685361 2.59979625578436 2.59979625578436 2.59979625578436 2.59979625578436 3.1782393393218 3.04931507854715 2.59979625578436 2.59979625578436 2.59979625578436 2.59979625578436 2.59979625578436 2.59979625578436 2.59979625578436 3.32485930650937 3.38077863823906 3.45536328277789 3.05152976655718 2.59979625578436 2.59979625578436 3.2027230823485 2.59979625578436 2.59979625578436 3.57485221678413 2.59979625578436 3.32965303865418 3.17435855558807 3.11976522407249 3.58227561620931 2.59979625578436 2.59979625578436 2.59979625578436 2.59979625578436 3.0992041201342 3.11793268627682 2.59979625578436 2.59979625578436 2.59979625578436 2.59979625578436 2.59979625578436 3.5792875926982 3.23026995721046 2.59979625578436 3.22666753937026 2.59979625578436 3.44191213325748 3.77229110497218 2.59979625578436 3.62112234937258 3.15282698057601 3.82398655823875 3.29901172108088 3.0356971867682 3.79771147640099 2.59979625578436 2.59979625578436 2.59979625578436 3.28280950206751 2.59979625578436 2.59979625578436 2.59979625578436 3.12380631914321 2.59979625578436 2.59979625578436 3.20753853820288 2.59979625578436 2.59979625578436 2.59979625578436 2.59979625578436 2.59979625578436 2.59979625578436 3.48794078037073 3.10937730926642 2.59979625578436 3.13864089446275 4.63794035180029 3.48356159872131 3.20381007552223 2.59979625578436 2.59979625578436 2.59979625578436 2.59979625578436 3.00173983477685 3.33659959047805 2.59979625578436 2.59979625578436 2.59979625578436 2.85685819631722 3.41619604011118 2.59979625578436 2.59979625578436 2.59979625578436 2.59979625578436 2.59979625578436 3.20566299976803 2.59979625578436 2.59979625578436 2.59979625578436 3.10040922476677 3.12724282625815 2.59979625578436 2.59979625578436 2.59979625578436 2.59979625578436 2.59979625578436 2.59979625578436 2.59979625578436 2.59979625578436 2.59979625578436 2.59979625578436 2.59979625578436 2.59979625578436 2.59979625578436 2.59979625578436 2.59979625578436 2.59979625578436 2.59979625578436 2.59979625578436 2.59979625578436 2.59979625578436 3.20491354779203 2.59979625578436 2.59979625578436 2.59979625578436 2.59979625578436 3.54285352533004 2.59979625578436 2.59979625578436 2.59979625578436 3.37588687910859 2.59979625578436 2.59979625578436 3.37017545708318 2.59979625578436 2.59979625578436 2.59979625578436 2.59979625578436 2.59979625578436 3.05399940778521 2.59979625578436 2.59979625578436 2.59979625578436 2.59979625578436 3.25361919067026 3.44518071866167 2.59979625578436 2.59979625578436 3.0945433916009 3.22310506880101 2.59979625578436 2.59979625578436 2.59979625578436 2.59979625578436 2.59979625578436 2.59979625578436 2.59979625578436 3.39912989984874 2.59979625578436 2.59979625578436 2.59979625578436 2.59979625578436 2.59979625578436 3.17666752597553 2.59979625578436 2.59979625578436 2.59979625578436 3.21021486625664 2.59979625578436 2.59979625578436 2.59979625578436 2.59979625578436 2.59979625578436 2.59979625578436 2.59979625578436 3.7341416335537 2.59979625578436 2.59979625578436 2.59979625578436 3.1277135856963 2.59979625578436 2.59979625578436 2.59979625578436 2.59979625578436 2.59979625578436 2.59979625578436 2.59979625578436 3.37587920586357 2.59979625578436 2.59979625578436 2.59979625578436 2.59979625578436 2.59979625578436 2.59979625578436 2.59979625578436 2.98900452407651 2.59979625578436 2.59979625578436 2.59979625578436 2.59979625578436 2.59979625578436 2.59979625578436 2.59979625578436 2.59979625578436 3.50179941331691 3.18171305316302 2.59979625578436 3.88401638270689 2.59979625578436 2.59979625578436 3.02276451142146 2.59979625578436 2.59979625578436 2.59979625578436 2.59979625578436 3.19378284176863 2.59979625578436 2.59979625578436 2.59979625578436 2.59979625578436 3.14301693326046 2.59979625578436 2.59979625578436 2.59979625578436 2.59979625578436 2.59979625578436 3.12901589028519 3.059035661787 2.59979625578436 2.59979625578436 2.59979625578436 4.37342642078893 2.59979625578436 3.36674922290519 3.58683593692783 3.06152639500709 3.22256664660478 3.49119366410399 3.13594984025197 3.2235071789958 3.25835208647746 2.59979625578436 3.1677776264212 2.59979625578436 2.59979625578436 2.59979625578436 2.59979625578436 2.59979625578436 2.59979625578436 2.59979625578436 2.59979625578436 2.59979625578436 2.59979625578436 2.59979625578436 2.59979625578436 3.49882113101628 2.59979625578436 2.59979625578436 3.3537310595367 2.59979625578436 2.59979625578436 3.4309770644687 2.59979625578436 2.59979625578436 2.59979625578436 2.59979625578436 2.59979625578436 2.59979625578436 2.59979625578436 2.59979625578436 2.59979625578436 2.59979625578436 2.59979625578436 2.59979625578436 2.59979625578436 2.59979625578436 2.59979625578436 2.59979625578436 2.59979625578436 2.59979625578436 2.59979625578436 2.59979625578436 2.59979625578436 3.12790887429037
Manes.17G001600.v6.1 6.23160256348525 5.80522515606034 3.92021867380748 6.08045715843601 4.26829661204843 7.95775365103742 7.42534438484852 6.93705110267647 7.7880688348637 5.54127218964152 5.27994650779987 5.15372858893452 5.84157699827674 8.39178443399524 5.11441535126047 6.75931749262389 7.83876035282645 8.57592364895868 8.23423067556601 5.72464901586894 6.88921269465313 8.37626762282112 6.17754322353151 7.3725033703961 6.41020979331803 6.52000451418349 7.8798967432772 9.46234839334865 7.26060741909564 3.95820998154749 7.10127870598986 6.09487371209842 6.31693530170975 7.14703341611543 5.29634754058498 7.56679802626303 8.49054172187419 6.29807974082097 6.34756039124452 5.86129956728672 6.81175137369919 7.3393159368715 4.87445463241097 6.86168975173214 4.21882759404767 6.79540952048905 6.48072605879202 8.19721717778057 5.59434715750691 5.28364947037945 5.61815310206094 7.41837596312417 3.95211238210122 4.43652851339569 4.97760437753053 7.00039688760298 6.79517975845231 5.43403928371993 9.47021044272918 4.9418686813168 6.42253308429015 6.56870753021332 5.72766898360293 6.83854735850463 4.95107348026378 6.87841866074887 5.78879071909359 6.26475867758313 7.26884171093312 5.24476201603039 7.20649314938138 7.03848991203348 5.79941288691119 7.03943146197084 6.36759454527045 7.41405458737748 8.47242445402171 7.82228577813992 5.01599018006489 4.4551851714764 5.69426052896026 8.08286485435895 6.44165301027056 5.80915713890683 4.76508575779198 4.37694715953731 6.39018494558141 6.74334107206752 6.21985286883408 5.9593172308468 5.88386450769237 7.20446691243043 6.54784725459435 6.05975502153597 2.59979625578436 7.15368968858828 5.01789376860981 6.79452295910214 4.66506264514921 6.915436932162 6.03516049520926 5.8372507148609 6.72315178019852 5.22318345745698 6.74716729012774 7.11864837808129 5.28035310434718 5.77488234330363 7.2472741916347 4.04138482910325 5.97116759972713 5.15232894402437 8.18887919020328 4.51424071057971 2.59979625578436 5.84800711921259 6.20796967310539 8.08958650011189 7.12791007696284 8.17370428160758 6.58243168538799 6.49907908370636 7.46151517742291 6.13687229350671 6.69778783694923 6.11146008869839 5.41102633645915 6.72565140782925 3.9016924230135 5.87139793167628 3.76867498495514 9.19790072798544 6.07302939211214 4.82954902056878 4.45982622027543 5.3217047974957 7.83704346412392 6.8795495579998 8.21166489387379 6.72118322035217 8.61551795118971 6.81292176806901 6.58125113524811 4.94999229314348 3.98424667947623 3.95542418569268 8.89012890816266 6.60193987210156 4.52471108436827 5.63881424190592 6.10248564257419 6.60796827157958 6.73054734020914 4.71159666637976 7.67714168979536 7.49929776956558 5.5355977418332 6.39333776943112 5.38431200943474 6.53169805110845 7.00055993756939 7.96862366562043 6.57419113584471 4.70231536426071 6.38929312612426 4.90879511951792 6.59030810754981 6.94437456775681 7.46037658108453 6.55191987920126 6.61395733261426 7.35430180648346 7.17922038033731 4.57708880721616 4.77942489674835 6.99251707580251 5.91587194931895 6.15876456802107 5.03419763193392 2.59979625578436 4.16324076036488 6.24904124751256 7.59947297406752 7.39761289922838 6.77527282145996 5.23709703082262 8.22810668099827 7.1112488569668 4.49608739508437 7.77343868985072 5.17960224148435 5.20767264257404 7.29818807412777 5.88407597092562 5.00971834221718 7.84948480041684 6.87367758704607 8.52247827616753 7.56100218685588 6.04970240314119 8.17300242942192 5.48737540876925 7.04813541858093 7.01854335053318 4.41906452814217 6.07281413200506 4.56733213087604 7.69441353591551 7.62997054771219 4.59521349461473 6.65527753933615 7.62672213330065 7.95169403618343 6.57259376121677 7.93427213839514 5.69511559846366 4.75640602110215 5.3240032930984 7.21364550555289 5.8395236256367 5.64110808163989 3.98523502085316 4.96102544063584 5.43881404870391 5.68427296212941 5.79296682205972 4.31843382324052 7.67061519371288 6.73099770965066 5.02351204114972 7.48021710894074 5.82434329743888 6.38312285581143 8.33384044452596 5.42598168057851 5.54757270384229 4.38156557253972 5.42130409381179 4.77498551274538 5.68839030395699 5.10323346534529 4.69419455852561 5.59652453844107 5.06984887586118 5.60150726172362 4.63541716919356 3.95859603214403 4.9971281131785 4.17510086053382 4.75770765502108 5.79554015237445 4.47977884271185 5.574069169457 6.45811271140128 5.26983775808023 6.26557048350142 6.68309901941219 5.45741368643446 5.22785947896844 4.54155222776125 5.56147466914139 3.81285093634252 5.58670924125625 5.24524141116079 5.27900211299807 6.4646209469244 5.36801237142846 5.73361504537611 6.55882289620763 6.87516904982185 4.3242469620019 4.55410014814832 5.48407738780073 6.10159805819571 5.01348025372117 4.56798345664267 4.50104494465645 8.0565317600251 7.22024938555679 5.34486874782585 5.44500434936325 5.78942665695568 4.69442629210495 4.04222483747601 6.41460709138347 5.05886427702617 5.90227058479627 5.23851736719162 3.97370283406947 5.30460789478725 5.02990994304488 5.21277875307988 5.88939802867156 4.45826117511347 5.83391596067869 4.66043485756125 7.47516196990863 3.77282643439476 5.30736848073817 5.14056374912325 4.71207568675499 4.76885837987591 3.53974293861542 4.24900221012052 5.80087775391969 6.60851727202954 7.42308106218917 3.58549110300089 4.8726184883958 6.27629867943901 6.67700568247195 4.88393627829548 4.79175320515382 5.73367531415754 5.7733265639949 5.56335438138025 5.75358046107652 4.41593574299253 5.27296987799357 6.24550457452909 5.84419410200926 5.67734909801885 5.03396929136894 3.92190034936358 4.71475538785693 4.80230902338074 4.44935965213155 3.67304820873733 5.43872761282451 6.7735508601875 7.97181192171313 5.67633012154189 7.71836399231082 6.82464422408714 5.59804282629326 6.10476509767862 6.26721547016761 4.86900923092411 4.8908939026677 5.02047928034345 6.67123810242893 6.9932602575601 4.58325948049007 6.27868091191385 6.65691780786774 5.03333097105862 7.27977862003325 4.51269475846111 8.1317787736999 6.27469591105898 6.54992929846259 5.85544772817142 5.87180842618795 8.03109370519419 8.33297364873654 7.48653100098527 6.97698987929985 6.64940220672815 4.39918828188329 6.2199326002618 5.50261024427222 5.4735198177472 5.14042985057318 7.36977240988417 4.60487269979061 5.55342126108672 5.76469322564302 5.15393386580981 4.96092564701269 6.80645591614871 5.70587986602013 5.847387383263 5.31461416977589 5.24265104595376 7.74530255642091 7.48539954415811 6.38100239921365 6.24413255593625 4.51241665733803 6.78097708701507 5.19009493055476 6.09610289917611 5.6697233382125 4.15029665081908 7.68265234030701 6.68712042941978 7.73317347031593 6.4852474390005 4.73410758352832 5.32907307127489 5.42538230766262 7.54475845129738 4.61060344818535 6.93250027547616 5.02232234681103 5.8462416881157 3.86946318941852 4.34397484618706 4.2192194720209 6.53297227472263 7.04573280444942 6.37267177815716 6.94173677730474 4.33172291751663 6.75227553707756 7.99754618284058 7.07638265061573 6.4389409352848 5.84743492505114 8.07358845937474 5.89518946615284 5.27385764694643 6.20530843625196 6.6123166575982 7.34492191561337 6.11209620407858 6.50494070297455 6.62094269156436 4.73051259097806 8.23084237847744 5.89798016590208 7.30157875327671 7.53824812237422 5.29997990186101 5.24309079804494 4.80495259847504 5.7497707094119 4.80103275824189 5.15248956936192 4.00247137631365 4.51875169953631 4.66778897181716 5.58664907519005 4.48026976972743 3.96474163586061 5.18227196196542 5.09994195402322 5.66194661854169 5.51719782614294 5.11500550817982 5.47932648536765 4.85657396376925 6.31120959736996 4.88718347066629 5.75490201789236 5.89808167998995 4.16708829141231 7.30997321301775 8.30625262891261 3.98033608325728 5.43984019743327 4.90626622017087 4.93633219493801 5.17567973676644 5.67816026194452 6.16234704670174 6.06436194139081 7.32494774501032 4.86621392480496 4.21666727200979 5.58574887246106 8.85973488891319 4.78945402786499 4.13891868504202 5.42046789449414 5.76671876082388 5.24231783588029 6.10916855556975 4.38197936702529 4.98926728623163 6.77131676302579 6.30306452716331 6.97190888667242 6.49964475259495 7.28799172959715 4.94682465960931 5.44031509101996 4.62618026646727 5.62528145421547 4.83571763048487 6.99310303751505 7.10471982810942 6.33132345866927 7.85685291512384 5.05466325653301 7.36937553536349 2.59979625578436 6.81437379241306 5.03238969886925 4.00858795385156 5.33402896185583 6.69998708166147 4.64600603725991 6.06412245671137 6.17367516935738 6.89774426063386 8.9452335464782 4.52085913467619 6.5275545266249 8.69731320587164 9.15863146015524 7.7970048992045 7.88048289017496 7.93220288818464 7.19911791548965 6.60875783368076 7.68726733873762 5.34834957724349 7.38755366210792 5.08585441089883 5.63368930939348 6.00351743447143 5.46488486208738 5.6419401984611 4.7571197801484 7.16959990923063 6.94919727486215 6.05224596622154 8.12017216760741 5.72901201886438 6.36638422234561 6.09291827113812 5.55990015817853 7.09197972333027 4.33815545761704 5.96578189770914 7.66967078365167 6.68172228945201 6.88284752425221 6.66086258671013 7.7313612125199 8.16977426846694 7.01684897847289 5.99218891312086 4.64375245766552 7.42947474775063 6.79762867896855 5.07365174917435 8.17132443116319 8.20339738851857 5.56850478935108 6.52616431336089 5.36298478161879 7.52578149909103 6.9869473937791 5.07882525784914 7.11170615168862 4.74421443864488 6.11216983646588 5.30102249046782 9.14922645305573 6.76537836981539 4.83948903781891 8.0007249782043 5.06881834336726 5.77023781292845 9.9440391092311 6.14576142936507 8.56535203155882 5.053557964967 7.30800546407433 6.59490562415276 5.26210710151618 8.3879009569871 8.44591312975371 6.74050289264262 6.83482266730068 6.33020208842251 8.00725974705282 6.59045162947872 5.30250315411829 6.32518793561227 6.75554767009865 7.06067317963635 6.07236450427327 5.26319581610425 6.50519317406427 6.71837304061467 4.54882320542685 6.7551935844784 7.07281138463146 7.16269766010051 6.23722467393899 4.94998318184991 5.66400468815298 5.44862969816859 7.35140168775876 5.80803297914507 8.25609559251417 6.5213593531873 5.6438182352062 6.07917291957155 5.31927595585549 6.65240308533189 6.8709822175463 6.45050669720138 5.50570811728038 7.63366309337795 7.04403516260668 7.93366669609792 8.17654731729774 6.9174887120887 6.55259871413143 5.75678480232071 6.91331729898479 5.06566290584542 8.09996628390337 7.83227029182204 6.00351283096253 6.8299547524565 8.16947505772579 7.57432952702333 8.0515739644521 7.66377034465697 7.60650278701905 5.1483618465143 7.36104274849094 6.26497647261464 6.78893911449757 8.10551649727608 6.42954078617194 5.64710700107364 6.96414035878067 9.52152200840867 6.84401360018559 6.79009323474103 5.29224095646794 7.15045629400008 5.17955313297378 5.40916357362287 4.98574003949392 6.522025279807 6.88779259511333 5.8997396768482 6.79264449352335 4.42273388978312 7.81656636852331 8.28800122636046 6.90765595148242 6.78872710729458 4.38838527305548 6.43634630192852 6.84013502949293 5.34112354938318 6.09692332957767 4.39453903412628 5.38765907195414 6.00183384284852 6.57781916834395 7.45632462873284 5.01942019349887 4.81896002349975 4.85962349375669 5.54320427038528 5.15242976174779 4.3460608183231 6.29586657838785 7.02462233207882 4.96432159564004 6.1947773448237 4.09471566796706 7.68660086160081 6.53339442359835 4.67316859480583 5.4701720574401 5.44612657335863 4.23407625484925 6.05550550143605 6.36778658756992 4.52051683132016 4.57776068839181 3.94691010890126 5.45754975385471 5.36155545789575 4.77049861871703 4.89435125650081 4.2087000044985 4.77778040338808 5.58728830292524 6.56546138058197 5.96232438529324 4.06795467165858 6.9457777706318 6.0014790874323 4.56638573553775 5.41227183424746 6.17064995199924 5.81010026750397 6.23808933028928 7.52266477380089 8.23174924899924 4.25555924174825 7.16617167487063 5.26016097678611 6.17976370195631 5.75039213412769 4.05577999395678 7.71656778359178 5.80699727856666 6.16174545388363 6.23175372517052 5.31081859526404 7.05527908768374 5.99529696295675 5.44621439727523 6.68753937477755 4.68630234199363 7.26634255293008 6.86457194375981 5.25126326157818 7.69333685991242 6.00235979747591 6.38668020675698 6.0868483946442 5.99091005491089 6.12379792083706 7.15238620598691 5.01915856386124 5.1188323044908 5.80182577126839 4.26571130807168 3.97521768512073 6.70532768056835 5.65344797380159 5.75168384131176 5.3634984312313 5.52451304197194 4.74209786124533 5.97911230347024 8.10522747528574 7.01192772852581 4.93915302024865 5.49766225526165 5.73213088533941 7.63973812374382 5.6934324096742 3.61056149362573 5.30592550110091 5.71053916974788 6.21004775850573 5.38508429362389 3.9900520502445 5.98960483688296 7.10205233198005 5.10420053875614 6.05742542756988 3.22438648604129 5.80215955384207 4.59920091390411 5.62203124503683 7.03231007570452 4.23461907780731 5.84372273211737 5.21672177119018 4.04610633918772 6.46854365015887 5.65651873106882 5.86578897354097
Manes.17G001700.v6.1 3.53645259620206 2.59979625578436 2.59979625578436 2.59979625578436 2.59979625578436 3.38078536465957 2.59979625578436 5.58502992129681 2.59979625578436 2.59979625578436 2.59979625578436 2.59979625578436 4.81850673413119 2.59979625578436 2.59979625578436 3.38469515100924 2.59979625578436 2.59979625578436 2.59979625578436 2.59979625578436 3.46069714102254 2.59979625578436 3.76340664245606 3.03555783025232 2.59979625578436 4.96934879529269 2.59979625578436 3.79297901267061 2.59979625578436 2.59979625578436 2.59979625578436 2.59979625578436 2.59979625578436 2.59979625578436 2.59979625578436 2.59979625578436 2.59979625578436 7.3949971470377 4.29603853319914 3.15137780479602 2.59979625578436 2.59979625578436 2.59979625578436 2.59979625578436 2.59979625578436 3.44390932706295 2.59979625578436 5.98805936602052 2.59979625578436 2.59979625578436 3.319570586726 2.59979625578436 2.59979625578436 2.59979625578436 3.30273000440967 3.28257618553174 2.59979625578436 2.59979625578436 2.59979625578436 2.59979625578436 3.25634658216568 2.59979625578436 5.50197813083958 2.59979625578436 2.59979625578436 4.07798381810461 2.59979625578436 5.50755940635545 2.59979625578436 2.59979625578436 2.59979625578436 2.59979625578436 4.2218886686715 4.68113159220027 2.59979625578436 3.28754744734438 3.49723216096386 7.25473190844126 2.59979625578436 2.59979625578436 2.59979625578436 2.59979625578436 5.34070717890716 2.59979625578436 2.59979625578436 2.59979625578436 2.59979625578436 5.8793913498267 2.59979625578436 3.21031646516765 3.70765324548476 3.14815201337652 2.59979625578436 3.30794006058808 2.59979625578436 2.59979625578436 2.59979625578436 3.19285832138037 3.20664689713645 2.59979625578436 2.59979625578436 2.59979625578436 2.59979625578436 2.59979625578436 2.59979625578436 3.11766270619839 2.59979625578436 2.59979625578436 5.97674612572034 2.59979625578436 2.59979625578436 3.16467000805317 2.59979625578436 5.8943165309498 2.59979625578436 2.59979625578436 2.59979625578436 2.59979625578436 3.72918033412724 2.59979625578436 2.59979625578436 3.65991993406786 2.59979625578436 6.1963050787253 2.59979625578436 2.59979625578436 2.59979625578436 2.59979625578436 5.88333029736668 2.59979625578436 2.59979625578436 2.59979625578436 2.59979625578436 5.18839104616279 2.59979625578436 2.59979625578436 3.68169216283373 2.59979625578436 5.1504027586617 2.59979625578436 2.59979625578436 2.59979625578436 2.59979625578436 2.59979625578436 2.59979625578436 2.59979625578436 2.59979625578436 2.59979625578436 3.07277416937966 2.59979625578436 2.59979625578436 3.17781093920006 2.59979625578436 2.59979625578436 2.59979625578436 2.59979625578436 2.59979625578436 2.59979625578436 5.98414593974299 2.59979625578436 2.59979625578436 3.35770011063099 2.59979625578436 2.59979625578436 2.59979625578436 2.59979625578436 3.45050421449097 2.59979625578436 2.59979625578436 3.11037841164054 2.59979625578436 3.51860111759208 2.59979625578436 2.59979625578436 2.59979625578436 2.59979625578436 2.59979625578436 2.59979625578436 4.33110671989812 2.59979625578436 2.59979625578436 2.59979625578436 2.59979625578436 4.68533178078974 2.59979625578436 3.13068999412181 3.95112255391404 2.59979625578436 3.52618023350629 2.59979625578436 2.59979625578436 2.59979625578436 3.50135233378827 2.59979625578436 3.31409563067317 2.59979625578436 2.59979625578436 3.65946978543165 2.59979625578436 4.68619251656654 2.59979625578436 2.59979625578436 2.59979625578436 2.59979625578436 2.59979625578436 2.59979625578436 3.0725295882055 2.59979625578436 2.59979625578436 2.59979625578436 2.59979625578436 3.32563966480586 3.4134412798777 3.27611731718091 5.87905057428904 3.00967619553112 3.10108304697002 3.1364641154621 2.59979625578436 6.89901677173008 2.59979625578436 2.59979625578436 3.55483529680617 3.05392758145134 3.97125260143775 2.59979625578436 4.31843382324052 4.06306326958159 2.59979625578436 3.67347537460116 2.59979625578436 2.59979625578436 4.02904854250038 2.59979625578436 5.53870095605448 2.59979625578436 2.59979625578436 2.59979625578436 2.59979625578436 3.37329820666967 2.59979625578436 2.59979625578436 2.59979625578436 3.07492497937578 7.59735827241492 2.59979625578436 2.59979625578436 2.59979625578436 3.12024369940562 2.59979625578436 2.59979625578436 2.59979625578436 3.40975513062506 2.59979625578436 5.56643691388235 2.59979625578436 2.59979625578436 3.18760828080912 2.59979625578436 5.30823652726866 3.23544690453558 2.59979625578436 2.59979625578436 2.59979625578436 4.59012465251099 3.11512830171232 2.59979625578436 3.17356662868593 2.59979625578436 4.77518304873097 3.35931070899168 2.59979625578436 2.59979625578436 2.59979625578436 4.59496259194579 2.59979625578436 2.59979625578436 2.59979625578436 3.79793381884116 2.59979625578436 5.99180636442177 2.59979625578436 2.59979625578436 3.96551696079146 2.59979625578436 6.50574627822385 3.32357789646735 2.59979625578436 4.31526339969202 2.59979625578436 6.77225465201319 3.06398032907695 3.16332247699915 2.59979625578436 2.59979625578436 6.80571730510801 2.59979625578436 3.08962850859985 3.42317760654825 2.59979625578436 6.82533946847031 3.5062742012031 3.27020841900006 3.45735620413597 2.59979625578436 3.64165707291856 3.14105343535606 2.59979625578436 3.22373713132186 2.59979625578436 4.51512782457162 2.59979625578436 2.59979625578436 3.43497551468937 2.59979625578436 5.48426873536022 2.59979625578436 3.20827003153473 2.59979625578436 2.59979625578436 4.37878897494677 2.59979625578436 2.59979625578436 2.59979625578436 2.59979625578436 5.27769138363613 3.29274630253399 2.59979625578436 3.44479857084641 2.59979625578436 5.53629982274625 2.59979625578436 2.59979625578436 4.25429971315118 3.06622404529752 4.50084701900572 2.59979625578436 3.15767287045227 2.59979625578436 3.29403745424245 5.49559137805058 4.54807081784639 2.59979625578436 2.59979625578436 2.59979625578436 2.59979625578436 2.59979625578436 3.26109012879803 4.45238483169608 3.40050620406403 5.71164167256223 3.10020146374746 2.59979625578436 5.13151307230686 3.58791938660392 4.5715227802493 2.59979625578436 3.06075262526231 2.59979625578436 3.15584307376082 3.85195295809741 3.09467911820702 2.59979625578436 2.59979625578436 2.59979625578436 6.84851633807983 2.59979625578436 2.59979625578436 2.59979625578436 2.59979625578436 6.39960082657713 2.59979625578436 3.15037536408807 2.59979625578436 2.59979625578436 2.59979625578436 3.40477900251321 2.59979625578436 2.59979625578436 3.09522200693535 2.59979625578436 4.93591796749226 2.59979625578436 2.59979625578436 2.59979625578436 2.59979625578436 6.77535592183859 2.59979625578436 2.59979625578436 2.59979625578436 2.59979625578436 2.59979625578436 2.59979625578436 2.59979625578436 3.68348548293683 2.59979625578436 2.59979625578436 2.59979625578436 2.59979625578436 2.59979625578436 2.59979625578436 6.25925523650469 2.59979625578436 2.59979625578436 3.83889866013239 2.59979625578436 6.20466751901096 2.59979625578436 3.49033222288615 3.53155994928146 2.59979625578436 2.59979625578436 2.59979625578436 2.59979625578436 2.59979625578436 2.59979625578436 5.74221684794784 2.59979625578436 3.13125931646859 2.59979625578436 2.59979625578436 5.83246277333746 2.59979625578436 2.59979625578436 2.59979625578436 2.59979625578436 2.59979625578436 2.59979625578436 3.44261754966494 2.59979625578436 2.59979625578436 6.62089785405942 2.59979625578436 2.59979625578436 3.79222420763822 2.59979625578436 3.08920714372086 2.59979625578436 2.59979625578436 3.89727676803837 2.59979625578436 2.59979625578436 2.59979625578436 2.59979625578436 3.79479745119525 2.59979625578436 2.59979625578436 2.59979625578436 2.59979625578436 3.53900214202384 2.59979625578436 2.59979625578436 2.59979625578436 2.59979625578436 2.59979625578436 2.59979625578436 6.29268531639648 2.59979625578436 2.59979625578436 3.7714153316878 2.59979625578436 5.37746177120419 2.59979625578436 3.10730057077166 3.62936557031371 2.59979625578436 3.31617825122147 2.59979625578436 2.59979625578436 4.89482073141473 2.59979625578436 2.59979625578436 7.12106305109376 2.59979625578436 2.59979625578436 2.59979625578436 3.04596543434785 6.78408104152797 2.59979625578436 2.59979625578436 2.59979625578436 2.59979625578436 5.43233942086099 2.59979625578436 2.59979625578436 3.41604772664298 2.59979625578436 6.80673451938991 2.59979625578436 2.59979625578436 2.59979625578436 2.59979625578436 2.59979625578436 2.59979625578436 2.59979625578436 2.59979625578436 2.59979625578436 2.59979625578436 2.59979625578436 2.59979625578436 2.59979625578436 3.17435855558807 6.05519739403685 2.59979625578436 2.59979625578436 2.59979625578436 2.59979625578436 3.59922678175207 2.59979625578436 2.59979625578436 3.11486485550114 2.59979625578436 2.59979625578436 2.59979625578436 3.35802627900853 2.59979625578436 2.59979625578436 4.91245121740371 2.59979625578436 2.59979625578436 3.29056662479942 2.59979625578436 3.88275664515466 3.1975645660093 2.59979625578436 2.59979625578436 2.59979625578436 5.65618966447107 2.59979625578436 2.59979625578436 3.28720428082605 2.59979625578436 6.534617802425 2.59979625578436 2.59979625578436 2.59979625578436 3.12380631914321 2.59979625578436 2.59979625578436 2.59979625578436 2.59979625578436 2.59979625578436 2.59979625578436 2.59979625578436 2.59979625578436 3.17879938663296 2.59979625578436 2.59979625578436 2.59979625578436 2.59979625578436 2.59979625578436 2.59979625578436 2.59979625578436 2.59979625578436 2.59979625578436 3.11591032459858 2.59979625578436 3.00173983477685 2.59979625578436 3.07812638981679 2.59979625578436 2.59979625578436 3.04387460395187 2.59979625578436 2.59979625578436 3.02196137564689 3.44336746541449 2.59979625578436 6.07886830668609 2.59979625578436 3.13901363613911 3.59848267571914 2.59979625578436 3.10040922476677 2.59979625578436 2.59979625578436 2.59979625578436 2.59979625578436 3.3580901148347 2.59979625578436 2.59979625578436 2.59979625578436 2.59979625578436 6.71091411638132 2.59979625578436 3.18528064700602 3.55447539391392 2.59979625578436 5.54169430985378 2.59979625578436 2.59979625578436 3.66098315638991 2.59979625578436 4.45725587243501 3.27005780046848 2.59979625578436 2.59979625578436 2.59979625578436 4.88498330622259 2.59979625578436 3.15066378465705 2.59979625578436 2.59979625578436 4.83551694937369 3.15184207342633 2.59979625578436 2.59979625578436 2.59979625578436 2.59979625578436 3.23274696978057 2.59979625578436 3.6888404671252 2.59979625578436 4.95085585524024 3.47520283733032 3.36404641342157 3.46429402943855 2.59979625578436 6.83781737095833 2.59979625578436 2.59979625578436 2.59979625578436 3.0945433916009 3.22310506880101 2.59979625578436 2.59979625578436 2.59979625578436 2.59979625578436 5.6611283470594 2.59979625578436 2.59979625578436 2.59979625578436 3.52311327369897 4.98822416000786 2.59979625578436 3.136598296543 2.59979625578436 2.59979625578436 2.59979625578436 3.14201754722178 2.59979625578436 3.92757747102017 2.59979625578436 6.74840037523094 2.59979625578436 2.59979625578436 2.59979625578436 3.02941578193738 6.12689960243899 2.59979625578436 2.59979625578436 3.50863035512316 2.59979625578436 4.12095066359143 2.59979625578436 2.59979625578436 2.59979625578436 2.59979625578436 6.50848280232957 3.12117286708181 2.59979625578436 2.59979625578436 2.59979625578436 2.59979625578436 3.18649476359596 2.59979625578436 2.59979625578436 4.07078304242937 2.59979625578436 2.98900452407651 2.59979625578436 2.59979625578436 2.59979625578436 3.05549889512908 2.59979625578436 2.59979625578436 2.59979625578436 2.59979625578436 2.59979625578436 6.33356024137901 2.59979625578436 2.59979625578436 3.07631577613061 2.59979625578436 2.59979625578436 2.59979625578436 2.59979625578436 3.68852467857154 2.59979625578436 4.94156638187161 2.59979625578436 2.59979625578436 3.52129112065354 2.59979625578436 3.14301693326046 2.59979625578436 2.59979625578436 2.59979625578436 2.59979625578436 2.59979625578436 2.59979625578436 2.59979625578436 3.13790827944038 2.59979625578436 3.821954160054 2.59979625578436 2.59979625578436 2.59979625578436 2.59979625578436 2.59979625578436 2.59979625578436 2.59979625578436 3.13594984025197 2.59979625578436 3.06746869606695 2.59979625578436 2.59979625578436 2.59979625578436 2.59979625578436 2.59979625578436 2.59979625578436 2.59979625578436 2.59979625578436 2.59979625578436 5.53228891480301 2.59979625578436 3.09559387004943 2.59979625578436 2.59979625578436 5.91017712007088 2.59979625578436 2.59979625578436 3.1359058019152 2.59979625578436 2.59979625578436 3.19153549401571 2.59979625578436 2.59979625578436 2.59979625578436 5.45531454615924 2.59979625578436 2.59979625578436 2.59979625578436 2.59979625578436 3.51516365326081 2.59979625578436 2.59979625578436 2.59979625578436 2.59979625578436 2.59979625578436 2.59979625578436 2.59979625578436 3.13232547685039 2.59979625578436 5.13233388083045 2.59979625578436 2.59979625578436 2.59979625578436
Manes.17G001800.v6.1 3.36893467607003 2.59979625578436 4.19197570708917 4.55895908692314 3.37876105695794 3.69157784225115 3.92858594511074 3.48212528741791 3.49376837325421 3.263295019147 3.23734708650533 3.22781498317095 3.48816860543824 3.44305187794855 3.01339967241467 3.81953854029705 4.48186500975861 2.59979625578436 4.19025221252293 3.89014654444277 3.2129912889402 2.59979625578436 4.20609378731523 4.47047438143267 3.36517982117798 3.29982034827609 3.56341288661491 3.45517244682011 3.78836439742839 2.59979625578436 3.76602521169168 2.59979625578436 3.85207335137609 4.59825399372167 3.14570398518928 3.16878379002956 4.13500994265618 3.21447733758373 3.54273597101275 3.54404840770504 3.48701286742929 4.20423611501881 3.75549922483877 3.43514863882075 2.59979625578436 3.44390932706295 3.52617709414591 4.19509937476731 3.51445194617031 2.59979625578436 3.319570586726 4.36519061329953 4.61688115066248 4.187023456859 2.59979625578436 3.76180760438162 3.6109959391733 4.00661723937192 4.82036040352455 3.35998747224409 3.25634658216568 3.35463609942184 3.46883305524788 2.59979625578436 2.59979625578436 3.52897269545353 4.05103008769675 3.61176125378992 4.43422888313979 3.14104836382465 3.63534940362202 3.34668547899646 3.52011185534455 2.59979625578436 2.59979625578436 2.59979625578436 3.49723216096386 3.50975638980862 3.29249169049875 2.59979625578436 3.44184362766157 3.23212901003371 3.58373104766204 3.72039019291801 3.30853211464194 2.59979625578436 3.38070984509346 3.06043028247974 3.01907165093939 3.03309729085306 3.24973940342139 4.57777599959854 4.40587597646368 4.05468413520815 2.59979625578436 3.17011221737183 3.65737312024582 3.69094858598147 4.19196612694256 3.2175151466054 2.59979625578436 3.10849398345359 3.47304370785199 4.4019027892696 2.59979625578436 3.11766270619839 4.21011834828144 3.85921212582923 3.31666850209906 3.12799011821841 3.30153397352435 3.39370563949478 3.76412467045523 3.75675057185501 5.67228931414433 2.59979625578436 4.12926230773131 3.45406892818204 4.40147681546341 2.59979625578436 4.38370706225184 3.65991993406786 3.96473042717814 3.3030517261556 4.53712591331855 2.59979625578436 2.59979625578436 3.46370293381128 3.9016924230135 4.00429153483328 3.8983952692516 3.42111300273466 3.83091519493148 4.33331162196214 2.59979625578436 3.44340296313251 3.4898242940079 3.27858906737281 3.48667118750462 3.70176467234202 4.3569655983129 4.21154493928403 3.79303507615621 4.50543454587045 4.38603892073925 3.29604671878417 3.71494525715551 3.92552431044794 4.22541511100685 2.59979625578436 3.18241641221583 3.97272935185107 3.29913367952584 4.25095135806235 3.87098157326422 3.81804153400125 4.80252932009538 3.33759702162212 3.73913197718237 3.61183965644603 3.40808966416724 3.47171591016966 4.05927205708273 4.49056645997474 3.71367760018043 3.84272398019811 3.45050421449097 3.97782670099057 2.59979625578436 3.91202609380886 3.41380625865222 2.59979625578436 3.12628544447371 4.19730131279832 4.44691280842032 2.59979625578436 3.39302171797744 4.46720798962124 4.53457186003769 2.59979625578436 3.30341058845383 4.18203783741633 4.08584676576635 4.38116987410858 3.94451506312688 4.04826872496311 3.57213588533216 3.23306554339514 3.14070663490831 4.15211068419037 2.59979625578436 4.30839237059339 3.50135233378827 3.47346663669662 4.41971850815575 4.06143807849691 2.59979625578436 3.35732401866502 4.29623416664236 4.03603589734727 4.04091581987876 3.48251498255572 3.94823781971666 4.14621795295066 4.1635894685661 3.72392832156688 3.0725295882055 3.82921676435143 4.57171036762604 5.12727477969341 2.59979625578436 3.48425876672712 3.59001127490207 3.08019605297528 3.67874131115899 4.7833627374361 3.58798918021776 3.65561143551051 4.54549579850851 3.84348780019869 4.6370147632164 3.5424647413453 3.38420121746441 4.1096085867228 4.38244878402337 4.36717994840497 2.59979625578436 4.22027045302236 2.59979625578436 4.20828405112052 4.09375386409805 4.0293596729302 2.59979625578436 2.59979625578436 4.06994694999674 3.7578465230086 3.38697297193438 3.89979400114707 3.89075266049934 4.84249256347206 3.69747997952202 3.74827886475334 3.89185867495028 3.90479648510061 4.01484295308305 4.20907845683951 3.57769357505133 3.45753213759342 3.84275066011716 4.56867077013417 4.21943385983775 3.83651593829476 4.0705489002415 3.42568183089218 3.81587816960133 3.83472820491349 2.59979625578436 4.09760074552466 3.67282201828456 4.07019172758665 3.23544690453558 3.15498124947046 4.53086956876037 4.48425232611287 3.83485503187906 4.16082420641585 3.06640245947418 4.46736409316153 4.4767239034163 4.28833052297765 3.74325278155985 3.09404548459673 4.24741158033346 2.59979625578436 4.21242849131372 4.33338898678877 3.24021384773122 2.59979625578436 2.59979625578436 3.37680082021844 4.70733534913593 3.51628227195113 2.59979625578436 4.11392091160315 5.11350091678415 3.70267332929628 4.00623011513918 3.2866359024642 3.89059840223539 3.26645129656096 4.07354455421808 3.3970748603418 3.56402233026117 3.19546030758457 3.76073749062112 4.39654717270036 3.45882666299881 3.67528607409489 4.57073526629758 4.04387063117026 3.93524423983696 2.59979625578436 3.9074884632975 3.21057785747254 3.70977069704653 4.88700057731564 4.15648394899349 3.58549110300089 4.28151003794963 3.79327768619068 4.76767332618809 3.79957896170151 3.02411260142883 2.59979625578436 3.24569782192461 3.50726645208533 3.87592867535044 3.92356263648021 3.51092040624305 4.05523283250473 4.2089935992041 2.59979625578436 3.86220897474037 4.15890619339355 3.77327403698529 4.56835540844979 3.29274630253399 3.56398633747989 3.62768581900999 4.13918141603811 3.38617171524093 3.90365105384459 2.59979625578436 3.51786239715108 3.95482341920651 3.98911833849769 2.59979625578436 3.15767287045227 3.6587341302309 3.78065242315859 3.98891385547858 2.59979625578436 3.13261469345293 3.6291041059735 4.65541452541634 4.37816207321273 4.69638009584663 3.8905141459831 2.59979625578436 3.6251123192678 3.88328421512736 2.59979625578436 3.15916706065669 2.59979625578436 3.4117013907922 3.76421653116845 2.59979625578436 3.70638602740283 4.46400962849903 3.38144601411272 5.01680994664823 3.87376483240547 3.82079001873872 3.19836810956745 3.92535131991136 4.41711532690442 4.48582666147482 4.21497953342451 3.69619395184967 3.55926868756829 3.98821156678104 4.55444376329832 3.3738486396907 3.09519307076167 4.36784157701945 3.02864738326235 4.06200053654659 3.25463556543704 3.02689750774351 4.17205423355941 3.14481839600152 4.61433024127721 3.17468152259091 3.11136320296335 3.09253880012922 3.44343104455383 4.22145159702949 3.84065652934938 3.26768129077464 4.02797903875605 4.49096732374412 2.59979625578436 4.04701179786689 2.59979625578436 3.37486818389207 2.59979625578436 3.79195208128223 3.41721789991342 3.44073658393479 4.2627139023923 4.24993737807668 4.74240576037484 4.63763601753627 3.24419192203211 2.59979625578436 3.52542129662251 3.47516363191189 2.59979625578436 2.59979625578436 4.31275261534614 3.54002058805831 4.79893097852187 3.63068502978547 3.67676263160891 2.59979625578436 3.5812492167731 4.23929493230702 2.59979625578436 4.04971950946239 3.72285975990381 3.37279228920747 3.71795681358765 2.59979625578436 2.59979625578436 3.58986811839253 4.80495259847504 4.48774301984709 4.58537103009636 4.22259564920708 4.00247137631365 3.47965226843891 4.39133100535195 3.89725386825431 2.59979625578436 3.79222420763822 3.85015556044826 4.48938754651966 3.15604534493096 2.59979625578436 3.53217560437302 2.59979625578436 3.39871373980224 3.52947891353982 2.59979625578436 2.59979625578436 2.59979625578436 4.28048370887181 2.59979625578436 2.59979625578436 3.26967113465158 3.53243079865207 4.72990959991062 3.82410692028373 3.38322476864324 4.35695981407728 3.73460818262302 4.11506731918885 4.16290904111174 3.07142817417063 4.01683575337199 4.48693271204573 3.85101636034392 4.38565278235351 3.47010227507714 3.95969944353903 3.19560163765469 4.33798600542593 3.48022939644345 3.73256147324259 4.31867212949369 3.44069989855465 3.13091120944092 3.7474474502979 3.46981407879668 2.59979625578436 3.44353124367574 3.75393549680243 2.59979625578436 4.35137419938956 3.67761256886819 3.58892620692437 4.0366002517989 3.35064364855437 3.68422999573073 3.57333416158868 3.97935340636274 2.59979625578436 3.67936739780813 3.25651977128008 3.32485930650937 3.92228252569921 3.30170228463906 4.04319652954833 3.35007378670469 3.14554511358825 4.13339209765861 2.59979625578436 4.17673354595633 4.23244465111656 2.59979625578436 3.62152517813589 3.58245152509485 3.62374438609181 3.58227561620931 3.50321857761277 4.00913108774672 2.59979625578436 4.1379321892826 3.7947550039366 3.11793268627682 3.9229274409597 3.12404357264528 4.41697366437854 3.52325764568153 2.59979625578436 3.96073882320318 3.48460042308814 4.80133919601868 3.66946102265825 2.59979625578436 3.67724799383265 3.65399748847355 3.94760692987975 3.77143903312147 3.91656481713282 4.03252185310994 4.17611047648299 3.56037036349483 3.30442840010922 3.76305104014096 2.59979625578436 2.59979625578436 3.4325387178651 3.53701673775558 3.18881389019315 4.20044154510195 4.11050823596911 4.6319147963197 4.56199978521176 3.45314808470526 3.67036819177417 3.89958109685791 4.18518492878406 4.76717176087701 3.04131369721671 3.73599794249069 3.83744758062003 3.71705738508876 4.29464440405173 3.65975892763449 2.59979625578436 3.11530692652306 3.85090771353058 2.59979625578436 2.59979625578436 4.01050637003018 4.46762045722302 4.44658344866526 4.65584074386853 3.98727565610286 3.8129209575441 3.76896098642364 3.89351241171717 3.64488221720875 3.09490341468928 3.69429283629582 2.59979625578436 3.32081634279933 3.40372521807497 2.59979625578436 2.59979625578436 3.59848267571914 2.59979625578436 4.71173018823048 3.95292780955775 3.45229135332417 3.90779356276072 2.59979625578436 3.66051916203669 3.36586943173339 2.59979625578436 4.2161612464992 3.90584824587373 3.66297563908253 4.06437485354539 3.42230518372925 3.28089785406808 3.87627587420941 3.75676762154256 4.20625387689369 3.25879465846468 4.07013693899983 3.41825790528832 4.6717556941788 2.59979625578436 2.59979625578436 3.83708043217504 3.60043099403342 3.85308277363896 2.59979625578436 3.15066378465705 4.4131675108357 3.34624818242998 4.57717508133388 4.40394795081488 2.59979625578436 3.48471841849718 3.53794707022842 3.73153791628387 3.48802483307444 2.59979625578436 3.8480818135128 4.07798847339554 3.49741060757558 3.66416623449122 3.89510128992313 3.93866419911265 5.45667075841334 3.79868594700344 4.02626341695266 3.32970239936705 3.96093225909824 3.78408828162141 3.95414086578989 3.65620036502695 3.22322736688131 2.59979625578436 5.21631662540804 3.7445127826073 3.24925207574573 2.59979625578436 3.95201576043433 3.88503860751361 3.34680674814643 3.34444953840647 3.51929516966729 2.59979625578436 3.9701672858013 2.59979625578436 4.23552715031325 3.170552578228 4.49926345184085 4.05438628025265 4.04222186891198 3.96582882824587 3.12734860701425 3.31738323501506 3.44986319488193 3.69191241686749 2.59979625578436 3.29367264049087 3.50863035512316 3.26160885265144 4.51261837720067 3.09452231295659 3.25006177786541 3.59423054881486 2.59979625578436 2.59979625578436 4.31324604265378 3.48793206455015 3.54481604786255 4.20006188451688 4.04315503667217 4.39580196417716 3.8602790392649 3.57588939803243 4.07078304242937 3.44650063410331 4.36068222248284 3.50979356917955 3.51541122184949 3.18764437601324 3.05549889512908 4.20030551284152 3.78809560810359 3.28474754635573 4.01766418096692 3.69603746055106 3.80707758114523 3.15454793880454 3.77818253122674 3.07631577613061 3.67137820286387 4.53172016949259 3.5302863255487 2.59979625578436 3.49552710710383 2.59979625578436 4.11224313051273 2.59979625578436 3.14928056722215 3.88257670646385 3.72521322644438 4.50327051380476 4.16381393198269 3.95530122265723 3.65661271026855 3.61444306553731 4.08931891774608 4.19951215490941 3.61024766233292 3.13790827944038 3.56630584808651 4.28319743947448 2.59979625578436 3.14781871854752 3.6723757901802 4.42459040215235 5.06929446051424 5.27458219587726 2.59979625578436 3.97396347201287 3.47524811535511 4.59058572477961 4.02069780259256 3.1677776264212 3.37365795353155 4.21773393869778 5.09300822204579 4.26571130807168 3.64146810251771 3.30313529149927 4.81372286436573 4.24175702933032 4.19207235009101 3.87599905977185 4.37222253450174 4.46110170123014 4.11207670371198 3.37724948770933 3.91389473505842 3.6545474172736 3.0410586930376 5.61088024143791 4.00341907089061 3.11287055727565 3.46923753091554 4.15912911533066 4.20578051010395 3.92157768105601 3.45824826314557 4.09256335650883 3.53111261296467 3.87429501134651 3.55423144868542 2.59979625578436 4.09838638144342 3.94674306738358 4.55752987660509 3.53635640865754 3.32706199532729 3.87019450709065 4.60432961326152 3.76016028022053 4.30655314815918 2.59979625578436 3.7560974502665
Manes.17G001900.v6.1 3.36893467607003 2.59979625578436 3.20665085371097 2.59979625578436 3.84804716680082 3.55072321097309 2.59979625578436 4.67220719184047 2.59979625578436 2.59979625578436 2.59979625578436 2.59979625578436 3.62046441831223 2.59979625578436 2.59979625578436 2.59979625578436 3.65499577699941 2.59979625578436 2.59979625578436 2.59979625578436 2.59979625578436 3.52016582779557 3.76340664245606 2.59979625578436 2.59979625578436 2.59979625578436 3.3913280554543 3.64013835869225 2.59979625578436 2.59979625578436 3.28513972525459 3.6890929521727 3.85207335137609 3.19522409136653 3.6732060023101 3.39941693038722 2.59979625578436 4.654697964968 2.59979625578436 3.15137780479602 2.59979625578436 2.59979625578436 3.18911703177846 2.59979625578436 2.59979625578436 2.59979625578436 2.59979625578436 4.86198040577091 2.59979625578436 3.26766221655289 3.11136424535262 3.80626145720838 3.34120921178698 2.59979625578436 3.79492487585658 3.28257618553174 2.59979625578436 3.32378826321993 2.59979625578436 2.59979625578436 2.59979625578436 2.59979625578436 2.59979625578436 2.59979625578436 2.59979625578436 2.59979625578436 2.59979625578436 4.88366218853189 3.33289544367448 2.59979625578436 2.59979625578436 3.34668547899646 4.4848100761916 2.59979625578436 2.59979625578436 3.56363431401342 3.12344627707087 4.88637873366677 2.59979625578436 2.59979625578436 2.59979625578436 2.59979625578436 3.58373104766204 2.59979625578436 2.59979625578436 2.59979625578436 2.59979625578436 3.86706970484492 2.59979625578436 2.59979625578436 2.59979625578436 2.59979625578436 3.60878346568707 3.30794006058808 2.59979625578436 3.40126091377021 3.17403919595947 2.59979625578436 3.71548792260738 3.56582483593361 2.59979625578436 2.59979625578436 2.59979625578436 3.27304933687551 2.59979625578436 2.59979625578436 3.62915824399066 3.17721740656458 3.51918818583208 2.59979625578436 2.59979625578436 3.39370563949478 3.05008182588941 3.55255446331805 2.59979625578436 2.59979625578436 2.59979625578436 4.04053299012494 4.24659030957132 2.59979625578436 2.59979625578436 3.65991993406786 4.24408791347361 3.3030517261556 3.03316965666899 4.62665929973436 3.3434653761842 2.59979625578436 3.9016924230135 3.14854429515482 3.19609879642221 4.18391418333489 3.0212344291614 4.08778891120065 2.59979625578436 2.59979625578436 2.59979625578436 2.59979625578436 4.8152637192013 2.59979625578436 5.65376059320969 4.12212473094429 3.25041757009826 3.72579040141197 2.59979625578436 2.59979625578436 2.59979625578436 3.38277700222404 4.1673343304797 2.59979625578436 2.59979625578436 3.17781093920006 3.09669850574795 3.88766080324959 2.59979625578436 3.41052235213113 3.3572885702161 3.2043609590842 4.48733103646555 3.11353869906184 3.58357647506077 2.59979625578436 3.35248609664756 4.29075855205224 2.59979625578436 2.59979625578436 2.59979625578436 2.59979625578436 2.59979625578436 3.31819734655646 2.59979625578436 3.51860111759208 2.59979625578436 4.44807592573455 2.59979625578436 2.59979625578436 2.59979625578436 3.11361203837832 3.77009810007451 2.59979625578436 3.00869623363141 4.01609551585637 3.71140782396458 3.87006317287359 2.59979625578436 3.50938787220478 2.59979625578436 3.23306554339514 3.36040777907706 3.34522728744805 2.59979625578436 3.65176324017812 2.59979625578436 2.59979625578436 4.17396936879116 2.59979625578436 2.59979625578436 3.52246435195984 3.11547170492856 4.97836730033581 3.0979139950087 3.92248848061779 3.16689536194367 3.48529138983509 3.83335999253602 2.59979625578436 2.59979625578436 2.59979625578436 4.94162120673709 3.78694677248416 2.59979625578436 3.92500810131871 2.59979625578436 3.42444996502386 5.53146979347137 3.97211625779623 4.37145103490537 2.59979625578436 3.77728265014896 5.55484751346839 2.59979625578436 2.59979625578436 2.59979625578436 3.69061479667926 5.79200921117826 2.59979625578436 2.59979625578436 2.59979625578436 2.59979625578436 4.75609796646883 3.63814347932449 3.40474794282282 2.59979625578436 2.59979625578436 4.85075143742793 2.59979625578436 2.59979625578436 3.61980732414009 3.19240955863012 4.52486173502647 2.59979625578436 3.42232468042162 4.32424280279394 3.26876126171489 6.36708436770153 3.34894100460763 2.59979625578436 4.33900063062576 3.49185471935923 4.75770765502108 2.59979625578436 3.83651593829476 4.16341129940291 3.84010289877045 4.75522102641274 3.11671905717742 2.59979625578436 2.59979625578436 3.36707522615221 5.11212334935744 2.59979625578436 2.59979625578436 4.01240373405117 3.373346376899 4.63253656182687 2.59979625578436 3.80440871900827 2.59979625578436 3.5157666023938 4.57679907364981 2.59979625578436 3.95429187897232 4.17047180380263 2.59979625578436 4.09396467569968 3.26566677573064 3.38102029954925 6.23259248789457 2.59979625578436 3.84501639756676 4.829855842968 2.59979625578436 2.59979625578436 3.09839870207427 4.07111374791851 5.67942950485617 2.59979625578436 4.48435043441227 3.10157727781174 3.26645129656096 4.25260010426066 3.06398032907695 3.39183450236513 3.43641674032279 2.59979625578436 6.0342516485814 2.59979625578436 4.15569464645512 3.42317760654825 3.09900823605374 5.74326935741104 2.59979625578436 2.59979625578436 3.21057785747254 3.16495280147876 4.42034734610677 3.98626739876743 4.32920651283262 3.47556618872314 3.67305830484125 4.70903145968992 2.59979625578436 3.77178160445201 2.59979625578436 2.59979625578436 4.33778723055572 2.59979625578436 2.59979625578436 2.59979625578436 2.59979625578436 4.37878897494677 2.59979625578436 3.73573165445255 3.48210799648643 3.08982373625139 4.65115058035588 2.59979625578436 3.2878030887128 4.02564945307247 3.39636825993239 6.00371381105166 2.59979625578436 2.59979625578436 3.71526741289055 3.71901086273931 4.76823358024082 4.04444517591475 4.02619953082338 3.88328750845331 3.44610527326197 5.2824057489796 2.59979625578436 3.87085040539755 2.59979625578436 4.15487466269309 4.86439111874292 2.59979625578436 4.32252917348074 3.61411445291512 4.08617617924508 4.70507215152678 3.3040166343606 2.59979625578436 2.59979625578436 3.4117013907922 5.41008384970884 2.59979625578436 3.06075262526231 4.69421754857037 3.69248111277223 5.18541513460921 3.29631831669058 2.59979625578436 2.59979625578436 3.64036404079632 5.97534594987633 2.59979625578436 4.07339118353984 2.59979625578436 2.59979625578436 5.41520905430243 2.59979625578436 2.59979625578436 3.09519307076167 3.88662622344819 3.02864738326235 4.5945752232012 2.59979625578436 2.59979625578436 3.87509087820222 2.59979625578436 3.85933480019695 3.00763695540965 3.11136320296335 2.59979625578436 3.13786835974162 5.53593266105487 3.11932334026827 3.41425061787075 3.94202625470269 4.70831378474388 5.53260901940399 3.03367268315916 2.59979625578436 2.59979625578436 2.59979625578436 3.06134786401126 2.59979625578436 2.59979625578436 3.52286694781948 3.83928738503629 6.00108127815125 2.59979625578436 3.69848075669755 2.59979625578436 2.59979625578436 5.55486611589724 2.59979625578436 2.59979625578436 3.36487301352577 3.54002058805831 4.10374385842206 2.59979625578436 3.75882958048046 2.59979625578436 2.59979625578436 5.3305071895926 2.59979625578436 2.59979625578436 3.88651700217446 3.04961902926352 5.40258767927378 2.59979625578436 3.28076458677052 3.23323260867859 3.34037266712788 5.17360490736023 3.50018589828307 2.59979625578436 2.59979625578436 3.11298070489525 5.52711014240928 3.07202167120568 2.59979625578436 3.30108436898664 3.57995862099293 4.27683660759193 2.59979625578436 2.59979625578436 3.26472095490408 2.59979625578436 2.59979625578436 2.59979625578436 2.59979625578436 2.59979625578436 2.59979625578436 3.2656464759195 2.59979625578436 2.59979625578436 2.59979625578436 3.53243079865207 3.64012051987376 2.59979625578436 2.59979625578436 4.06152418492999 3.61979586901477 6.08194419772063 2.59979625578436 3.40965391507048 3.43931519236312 2.59979625578436 5.28862489214248 3.43856895038844 3.71267284781924 2.59979625578436 2.59979625578436 3.90850119650639 2.59979625578436 2.59979625578436 4.84495690971112 3.19855137885276 2.59979625578436 5.52971811360362 2.59979625578436 3.15134302408755 2.59979625578436 3.8992686649575 4.62618026646727 3.04937180421191 4.17496867243639 2.59979625578436 3.23299208811065 3.35064364855437 2.59979625578436 2.59979625578436 2.59979625578436 2.59979625578436 4.98674915202065 2.59979625578436 3.11516147797062 3.81364818857264 3.88319342047443 3.59423081620886 2.59979625578436 2.59979625578436 4.22952240881057 3.08735284545691 4.45937510635541 2.59979625578436 2.59979625578436 2.59979625578436 3.17435855558807 4.78157703927508 2.59979625578436 2.59979625578436 3.68243911328029 2.59979625578436 3.90368248036785 2.59979625578436 4.0947811449798 3.61437619789413 3.3372256094953 3.72987887300017 2.59979625578436 2.59979625578436 2.59979625578436 3.04736748769776 4.34150095869257 2.59979625578436 3.71169974230701 4.33787606331821 2.59979625578436 4.31831512951864 2.59979625578436 4.53366856272276 3.82398655823875 3.09661102337773 4.81264531407141 2.59979625578436 3.19311762549978 2.59979625578436 2.59979625578436 4.81355877874012 2.59979625578436 2.59979625578436 2.59979625578436 3.12380631914321 3.77443947247914 2.59979625578436 2.59979625578436 3.22721475254557 3.10526400266323 3.49793255112151 2.59979625578436 2.59979625578436 3.73599794249069 3.32869148150303 3.90959158051501 2.59979625578436 3.13864089446275 2.59979625578436 2.59979625578436 3.0284462862932 2.59979625578436 2.59979625578436 3.32590215093667 4.16956743898028 3.9983120469347 2.59979625578436 3.65087979903062 3.21960951687133 2.59979625578436 3.51257235890329 2.59979625578436 2.59979625578436 2.59979625578436 3.44336746541449 2.59979625578436 4.885205687052 2.59979625578436 3.35805347339294 3.74577657031403 2.59979625578436 4.18718929690631 2.59979625578436 5.30454080577039 2.59979625578436 3.36204250988082 2.59979625578436 2.59979625578436 2.59979625578436 3.68818018210112 2.59979625578436 4.26003731579793 2.59979625578436 3.18528064700602 3.55447539391392 2.59979625578436 4.73355553143622 2.59979625578436 3.72261112057527 3.22155548070353 3.07652576753501 3.50532538546463 2.59979625578436 2.59979625578436 2.59979625578436 2.59979625578436 3.49948415980588 2.59979625578436 2.59979625578436 2.59979625578436 2.59979625578436 4.83551694937369 3.15184207342633 3.77000473532773 2.59979625578436 3.37017545708318 3.32636466370826 2.59979625578436 2.59979625578436 4.49615474992 3.36272800854502 4.36758040286765 3.22347444536885 4.08039486904222 3.80537004000326 2.59979625578436 5.23829719971503 4.22719409016126 3.11863948399305 3.57943150067393 3.29612907983554 5.6236430001106 2.59979625578436 3.95439250155381 2.59979625578436 2.59979625578436 4.08737162413942 2.59979625578436 2.59979625578436 3.71664159246952 2.59979625578436 3.64505721057814 2.59979625578436 3.51929516966729 5.28639394104564 3.17666752597553 2.59979625578436 3.14201754722178 3.72038508042579 3.21021486625664 3.46270972026923 4.31075132245193 3.34910464508202 3.75491940229786 3.10979399629646 2.59979625578436 5.0048740336767 2.59979625578436 2.59979625578436 3.24766064870577 2.59979625578436 3.85972874654865 2.59979625578436 2.59979625578436 2.59979625578436 2.59979625578436 4.73376178720184 3.12117286708181 2.59979625578436 3.80627578985095 3.64178627644869 3.45570349174585 3.60268929125403 3.20854780368858 3.57588939803243 2.59979625578436 2.59979625578436 3.14857604664619 2.59979625578436 2.59979625578436 2.59979625578436 2.59979625578436 3.71572355024398 3.57880576305393 2.59979625578436 3.83925168300536 2.59979625578436 4.74120872408866 2.59979625578436 4.29703684562333 3.07631577613061 2.59979625578436 2.59979625578436 2.59979625578436 2.59979625578436 2.59979625578436 2.59979625578436 4.72044007819003 6.314152850383 3.14928056722215 2.59979625578436 2.59979625578436 3.89440790805372 3.11619863125283 2.59979625578436 2.59979625578436 2.59979625578436 3.96879726525581 2.59979625578436 2.59979625578436 3.52149089330638 3.08978059537946 4.42590945521725 2.59979625578436 2.59979625578436 4.72921576481272 3.9708815959315 4.07289366850493 2.59979625578436 2.59979625578436 3.35379231418697 2.59979625578436 4.78112381890717 3.84194986125449 2.59979625578436 2.59979625578436 2.59979625578436 3.82194434515169 3.50406393511715 2.59979625578436 3.30313529149927 2.59979625578436 4.13052229285668 2.59979625578436 2.59979625578436 4.21936772214156 3.76939221559305 5.30593464046381 3.91655510433263 4.10147417384139 2.59979625578436 2.59979625578436 2.59979625578436 3.4309770644687 3.11287055727565 3.65701265783937 3.17452592349132 4.85195063802153 2.59979625578436 3.34591117683446 3.48658342951114 2.59979625578436 3.79652113412521 2.59979625578436 2.59979625578436 3.44583545555997 3.65759140826972 3.71233198111385 2.59979625578436 4.23461907780731 3.13232547685039 3.08270106822196 4.27240115612746 2.59979625578436 3.10496040724535 2.59979625578436
Manes.17G002000.v6.1 3.53645259620206 4.67241184650992 5.49352068271838 4.38794224610239 4.36459923229202 3.92229343905412 4.20178157449109 4.52361300858914 4.78737119458946 4.37826738240027 4.53432397368743 4.72742691796325 4.77542402878503 4.54430539374415 3.59644953537541 4.20183911611463 3.97442481880855 4.58180910017937 4.50610717294996 3.89014654444277 4.15760632150098 4.5426955421875 4.73095144151259 4.34688391558484 3.89694462323071 4.7420484046929 4.50233218812865 3.64013835869225 4.81928758069193 4.46088424312593 4.08082635425553 3.98579678132179 4.92407423616437 4.72488323177018 4.24570247635924 3.71703346228035 3.56670918754148 3.93637030314106 4.29603853319914 4.2613320226964 4.30187717688871 4.59984352987778 4.92613107285944 4.52794582638383 4.46651018997215 4.68012552580513 4.15555752462447 4.48031411248283 5.1473245808271 4.1714907707322 4.75138285824669 4.41340305761489 5.01166750843531 4.60497989385875 4.47327564609701 4.42490146569415 4.46554451359562 5.0369376575712 4.34136801772509 4.15475930425483 5.5578931884636 4.92791619445644 4.93397477554926 2.59979625578436 4.65589828743827 3.98944661928918 4.05103008769675 4.20269073273279 4.49082931894251 4.61073191646547 4.87496371871707 4.34198766508622 5.60865923371367 2.59979625578436 5.37935167739317 4.43686894341392 4.96021735405087 4.64305195648199 4.34228907366365 4.55973651642721 4.02090076533829 3.83640379821994 4.40127553140933 5.30924194317666 4.8458800778298 4.37694715953731 4.54134597317745 4.91787533129199 4.44494597918779 4.67592682263075 4.75654633841196 4.25245067259081 4.22071148948771 3.9774066105883 2.59979625578436 3.71955075226505 4.77203454270626 4.11005258153141 4.37075291732259 4.59353748671026 4.12470558534036 4.69697689852783 4.338358238992 4.89273128249406 5.12862405186618 4.23727865115693 4.81787452984207 4.16587954051311 4.09638608810693 5.35062842861862 3.6939030069005 4.62986608478609 4.09776765168588 4.19729973343173 5.67228931414433 3.54772472454507 4.2045430383082 4.36091393563984 3.85500889088999 4.96095197141075 3.85737758273142 4.36532448931305 4.18043679180018 4.97851634131823 4.38069208112977 4.77653783786101 4.04275430652555 4.05597743526231 4.38748088629711 4.2535313721841 3.76867498495514 4.6304344826418 3.95243326137059 4.82954902056878 4.23550654235681 4.47230572239432 4.0977347290974 3.5512943216041 4.23581806944651 3.82486460824723 4.28979403162825 4.67136410104133 4.29713455256742 4.83764611443137 5.13652249945934 4.81197334827156 5.03958938428329 4.27623599905523 4.2807441870613 2.59979625578436 4.17890040090776 4.47967284606423 4.23988316562346 4.62284509329445 4.90542008991747 4.22280161323264 4.93483672155305 4.23358900475419 4.48733103646555 4.57202156773152 4.16040063351204 4.94983273397047 4.1404108747999 5.0440888585596 4.80177612577726 4.02156810560779 4.81641917716865 3.73843338375418 6.05100434830062 4.40093373188999 4.4126061461748 4.92656430867945 4.56254881716098 5.13409413659164 4.64735506476251 3.95032567131882 4.84277110039001 4.57226873130618 4.38522121117082 2.59979625578436 4.11776829289036 4.90082727058958 4.62508840467152 4.60152101093398 4.32679977066669 4.52215566809314 4.30739123516837 4.09556639892027 5.02456914068089 4.33887879867548 4.16822101406557 5.25199395299085 3.85561168854164 3.88726931389222 4.36284179581793 4.98960732060268 4.39162222600149 3.77831734439766 3.92440086533052 5.17745457173563 4.36136542886796 4.22865906130216 3.56999139100163 3.36958725084717 5.17879289931608 4.00210822240073 3.8194847780561 3.48186864689569 3.82243420859654 4.69492232077348 4.21964789456216 4.62892885745159 3.97514622575755 4.24869208935473 4.59818645381308 4.51282829247451 4.57851104212803 4.06296943117753 2.59979625578436 5.03695315878492 4.87237022351815 3.8313921139122 4.20090065972222 4.32008708021488 4.64901830840743 4.56517324874632 5.64581297609337 4.22027045302236 4.72669514704258 5.24643013022964 4.79368012622258 3.80962873585657 4.83705253060116 4.53543059756484 4.9375379898859 4.85723643213074 4.33402185873102 4.78870362641439 4.52180790115032 4.39847813267599 4.50996042039975 4.50131182707378 4.67969031573806 4.23216952800356 4.27393989488006 4.99394516064748 3.8473302820013 3.79618540511458 4.17510086053382 4.48443000518929 4.35785596916688 4.20265781854112 4.66602826121674 3.99488964001348 4.63565562135954 4.01257765335637 2.59979625578436 4.09760074552466 4.31727717144115 4.54155222776125 5.27356159309322 3.92142265337815 4.21171719354337 4.39857995621309 5.08624817372755 4.41594156814554 4.14787459964064 4.06419371011768 3.76993209506102 4.53314290254538 4.92601939927774 4.16861656449387 4.38772929930013 4.65151280240443 4.21242849131372 4.041266989257 3.38102029954925 2.59979625578436 4.57681878214073 4.36054307813705 4.97729619649403 4.13985248852376 4.85232738190344 4.70441853966502 5.02636020699617 4.67583804167405 4.15834573979964 5.03131518815923 5.05488823576288 4.90710651241556 4.60935617421379 4.80205233196576 4.62563563064715 4.99714547606174 5.02379887228182 4.39654717270036 4.2516320753425 4.21852941471326 4.43156594691062 4.18310499085931 4.74761327748643 4.81396361541135 4.49085933145692 4.77197887413299 5.02990520567563 4.24735954743969 4.6107483941181 3.96907504514623 4.37258234708417 3.99727552143782 4.76767332618809 4.39453026483815 4.17038132405083 4.29678501363113 3.8617926093845 5.46377480396107 4.09203071720691 4.33270631388214 4.43797733939349 4.05523283250473 4.37878897494677 4.33996055688758 4.4821280364299 4.52357903140747 4.86917133686291 4.56835540844979 4.8029730067434 4.33153579693329 4.61674683512832 4.63588079081302 4.55346560060422 4.57446102489812 2.59979625578436 4.69710288722888 4.25956035074571 4.23613370543252 4.48334215049261 3.81847511642453 4.60115349631999 4.34583044054811 4.07742224444578 2.59979625578436 4.34724494473688 3.6291041059735 4.06243930981971 4.7711030284541 4.6080964384032 3.8905141459831 4.00747722530152 4.36130527077788 4.62792962586708 4.31100153345427 4.66927340508009 5.08446676958388 4.67039841002996 4.74021136029495 3.53785864499071 4.39114898500398 4.69421754857037 3.81465209650602 4.06457928231028 3.95592676154047 4.07510579644176 3.44044597459969 4.3349465780028 4.25593393549199 4.42934175299678 3.91102118239626 4.11702790825811 3.70128163420346 4.49967642830705 3.74748651209472 4.39964156095686 4.03356320231503 3.35883779744775 3.33727037408052 4.65483997991031 4.99715302222234 4.07962787825936 4.17205423355941 4.31532451990921 5.04139332678093 4.11413745973802 4.15029665081908 3.68145239178643 5.03364393000379 4.79717403885434 4.59148139820964 3.73727279148939 5.10467421920338 4.49096732374412 5.53260901940399 4.61060344818535 2.59979625578436 4.3332650023417 2.59979625578436 5.06851339364343 4.3123881948452 4.12359384027158 3.88470582115985 4.06364863107713 4.00586041866315 4.94843404319557 4.12006781414502 4.51581886449712 4.07260146844506 4.6807897379801 4.16841990036692 4.30777361904588 3.89644567283946 3.74177090403687 5.19658937927057 5.52480073065781 4.14690825064044 3.25899884065111 3.69209890104218 4.29953123061593 4.59364027235975 4.04971950946239 3.25894527343764 4.70964659086978 4.84324105328843 5.23338113763172 4.20004270875239 3.90895482947539 4.71339434435076 4.81775922738492 4.50457014569278 4.61212092128119 4.88095758852046 4.46516625892496 4.80247377941722 4.96637868717315 4.31182762616012 4.65983594743976 4.32017607840198 5.40069575858756 4.34730646413874 4.52779995208675 4.47701274241221 4.95056294186521 2.59979625578436 4.37698290587156 4.88718347066629 4.11623860520924 4.98808030900295 4.87133316523019 5.37359728751047 6.30988619798411 5.0123377852573 4.38217694802055 4.72990959991062 4.28602391322598 4.22565274854529 3.97383342333028 4.89935882369703 4.8876346076107 4.37933310838633 4.56331016415297 4.73205170788311 4.06628124964818 3.98869882373956 4.06898846243676 4.44676325869543 4.36809160397381 4.45865530245243 4.65289995825886 4.80129134518224 4.16529237871497 4.7391792754761 4.6080507366938 4.72931178629229 4.5342793392715 3.98797993311362 4.74959417617971 5.16951613141223 4.29276956575979 4.43805265115603 4.52280304516119 5.09085941873043 4.48091376342685 4.15127416097614 4.53173998218309 4.89397516471962 3.9527342076991 3.97935340636274 2.59979625578436 4.35030491389597 4.70314904124276 4.88988403686551 4.5414987702611 4.11432150320208 4.8802805827848 4.73746579908904 4.62532193121103 4.47848039694214 4.08277547635013 4.79026165946093 4.91053172089911 4.22404722437942 4.82052470348111 3.96499107920503 4.30905012490611 3.79223580108878 3.85813757889308 3.91144660684014 3.91122640800038 4.59877112699625 3.7947550039366 4.63650119685827 4.84847800351542 4.25570457569998 5.38442002373161 3.88523365074274 3.77937656857795 4.10870367599951 4.38934841552105 5.41174147165744 4.75713604400119 3.39551074369792 4.3921568441625 3.97316101220277 5.12756645044741 4.90194626781786 3.80834713963737 4.20745817405438 4.51466607550548 4.81264531407141 4.75424634558328 4.29339578097922 4.08500922753451 4.21443763639494 4.4749463231213 4.32205665317129 4.57933018096939 3.97086621637858 4.44325990587649 5.13490396250458 4.75932001714602 4.33081415185274 3.82719265264537 4.265657248395 4.65676015342749 4.55801317838577 3.81704657292979 5.20382881529247 4.48109892886722 4.82816931136984 4.0536971848221 4.60290413626434 4.63794035180029 4.00896060634066 4.51852883434965 3.87366414569622 4.8394929011967 4.41840871753194 4.00785012171329 4.69252977600355 4.32045571755676 4.49846810584017 3.65775448958064 4.21342780862446 4.6278756203977 4.04864246268307 4.23446820985464 4.62964441158898 4.2239412987251 3.91659645168202 4.26504317090378 4.69452491593867 4.54873926254862 4.42613087120468 2.59979625578436 4.31164530834192 5.01294264006728 3.78906326114918 4.74154500637333 4.3746432299407 5.30260779735618 4.24275299171973 4.05382240138403 4.31648287491186 3.47100709436022 4.65109338595902 3.59858560637233 4.42980311231387 3.55447539391392 4.86240620213965 4.29670125020053 4.45242969960317 4.7094735381717 4.07013693899983 4.70477758915399 4.51439758312452 4.4904797026605 4.32401939267381 5.15935739466139 3.98913164878897 5.18076410770293 4.61943289449753 4.79699525488054 3.78966341899362 3.64429143936982 4.46503316501129 4.58945683339978 3.77000473532773 3.6755733418522 4.45649167539386 4.09024889660148 4.95878175749743 4.61451315910057 3.98548409007793 4.07798847339554 4.72728449233813 4.87180778045192 4.16251252866064 4.16372169111882 5.45667075841334 4.40272371932416 3.62814463980205 3.839100201193 4.53101924594059 4.45747352866947 4.53484710182002 4.96996012660828 4.28025371874054 5.1763053545925 5.99159582542454 4.49555816718883 5.06678363504805 2.59979625578436 4.14418559413127 3.88503860751361 4.27552575341503 4.77026276951786 3.51929516966729 4.28711904250441 3.58630416979131 2.59979625578436 4.07708038990448 4.5250600410798 4.49926345184085 4.16102859088473 4.60752361185706 4.63580883323195 4.39453903412628 4.70160215994978 3.97705641809346 4.24223773573394 5.27760619206338 4.22806184159642 4.52070971416603 4.21606701214564 4.80997415150671 4.55575764622292 4.3460608183231 4.49011859716757 2.59979625578436 4.51445717335122 4.24742149674198 4.36562219065519 4.58943937291864 4.57214100662129 4.29165805699362 4.78459327750404 4.33342468169993 3.78461529775044 4.14366728163835 4.22956107220848 4.42712282154806 4.3422564319565 4.49070783217893 4.75996615634843 4.114440610169 4.3571817689802 4.65336298090464 4.2087000044985 4.36807137923055 3.99439517309256 4.3826082035427 5.07552294162702 4.22559514689609 4.53740650345532 4.15029403147123 4.53172016949259 4.23867587591997 2.59979625578436 4.21664709689023 2.59979625578436 3.89359831116327 2.59979625578436 4.25555924174825 3.71937030295794 4.46601374810829 4.50327051380476 4.76878088732922 3.84427316502624 3.65661271026855 4.57660686134531 4.38925683165629 4.62392789488397 4.12530395146534 4.42671592107781 4.1561399978375 4.77628805423761 4.20404627355598 4.00254751954432 2.59979625578436 3.79767607714606 4.56842484121635 4.60785859812412 4.40156041935613 4.06166130216564 4.37199136281465 5.03801573046298 4.86700628242756 4.22711414435838 5.24610330164727 3.87758396366912 4.35664308291446 4.66919954572715 4.17015085889933 4.11721293625924 4.62630061377671 4.43703992515769 5.03456204387266 3.78649353377287 4.84498016954057 4.21399704024519 4.11207670371198 5.1843397965818 5.14262384128713 4.53882876225885 4.77374530303184 5.61088024143791 4.65198676658881 4.4088128278115 4.7348514639448 3.96536639179174 4.98951246228073 4.56448830091478 4.34033702727277 3.8356080573271 3.89584176871827 4.69165538016333 4.6911916729925 4.53837236828131 3.95129183154967 4.36171270542769 4.84283581307448 4.73430425828679 4.42103521123223 3.76537906969091 3.66059356103635 4.20180538883678 4.41130423875524 4.8902854822789 4.39625072574258
Manes.17G002100.v6.1 2.59979625578436 2.59979625578436 2.59979625578436 2.59979625578436 2.59979625578436 2.59979625578436 2.59979625578436 2.59979625578436 2.59979625578436 2.59979625578436 2.59979625578436 2.59979625578436 2.59979625578436 2.59979625578436 2.59979625578436 2.59979625578436 2.59979625578436 2.59979625578436 2.59979625578436 2.59979625578436 2.59979625578436 2.59979625578436 2.59979625578436 2.59979625578436 2.59979625578436 2.59979625578436 2.59979625578436 2.59979625578436 2.59979625578436 2.59979625578436 2.59979625578436 2.59979625578436 2.59979625578436 2.59979625578436 2.59979625578436 2.59979625578436 2.59979625578436 2.59979625578436 2.59979625578436 2.59979625578436 2.59979625578436 2.59979625578436 2.59979625578436 2.59979625578436 2.59979625578436 2.59979625578436 2.59979625578436 2.59979625578436 2.59979625578436 2.59979625578436 2.59979625578436 2.59979625578436 2.59979625578436 2.59979625578436 2.59979625578436 2.59979625578436 2.59979625578436 2.59979625578436 2.59979625578436 2.59979625578436 2.59979625578436 2.59979625578436 2.59979625578436 2.59979625578436 2.59979625578436 2.59979625578436 2.59979625578436 2.59979625578436 2.59979625578436 2.59979625578436 2.59979625578436 2.59979625578436 2.59979625578436 2.59979625578436 2.59979625578436 2.59979625578436 2.59979625578436 2.59979625578436 2.59979625578436 2.59979625578436 2.59979625578436 2.59979625578436 2.59979625578436 2.59979625578436 2.59979625578436 2.59979625578436 2.59979625578436 2.59979625578436 2.59979625578436 2.59979625578436 2.59979625578436 2.59979625578436 2.59979625578436 2.59979625578436 2.59979625578436 2.59979625578436 2.59979625578436 2.59979625578436 2.59979625578436 2.59979625578436 2.59979625578436 2.59979625578436 2.59979625578436 2.59979625578436 2.59979625578436 2.59979625578436 2.59979625578436 2.59979625578436 2.59979625578436 2.59979625578436 2.59979625578436 2.59979625578436 2.59979625578436 2.59979625578436 2.59979625578436 2.59979625578436 2.59979625578436 2.59979625578436 2.59979625578436 2.59979625578436 2.59979625578436 2.59979625578436 2.59979625578436 2.59979625578436 2.59979625578436 2.59979625578436 2.59979625578436 2.59979625578436 2.59979625578436 2.59979625578436 2.59979625578436 2.59979625578436 2.59979625578436 2.59979625578436 2.59979625578436 2.59979625578436 2.59979625578436 2.59979625578436 2.59979625578436 2.59979625578436 2.59979625578436 2.59979625578436 2.59979625578436 2.59979625578436 2.59979625578436 2.59979625578436 2.59979625578436 2.59979625578436 2.59979625578436 2.59979625578436 2.59979625578436 2.59979625578436 2.59979625578436 2.59979625578436 2.59979625578436 2.59979625578436 2.59979625578436 2.59979625578436 2.59979625578436 2.59979625578436 2.59979625578436 2.59979625578436 2.59979625578436 2.59979625578436 2.59979625578436 2.59979625578436 2.59979625578436 2.59979625578436 2.59979625578436 2.59979625578436 2.59979625578436 2.59979625578436 2.59979625578436 2.59979625578436 2.59979625578436 2.59979625578436 2.59979625578436 2.59979625578436 2.59979625578436 2.59979625578436 2.59979625578436 2.59979625578436 2.59979625578436 2.59979625578436 2.59979625578436 2.59979625578436 2.59979625578436 2.59979625578436 2.59979625578436 2.59979625578436 2.59979625578436 2.59979625578436 2.59979625578436 2.59979625578436 2.59979625578436 2.59979625578436 2.59979625578436 2.59979625578436 2.59979625578436 2.59979625578436 2.59979625578436 2.59979625578436 2.59979625578436 2.59979625578436 2.59979625578436 2.59979625578436 2.59979625578436 2.59979625578436 2.59979625578436 2.59979625578436 2.59979625578436 2.59979625578436 2.59979625578436 2.59979625578436 2.59979625578436 2.59979625578436 2.59979625578436 2.59979625578436 2.59979625578436 2.59979625578436 2.59979625578436 2.59979625578436 2.59979625578436 2.59979625578436 2.59979625578436 2.59979625578436 2.59979625578436 2.59979625578436 2.59979625578436 2.59979625578436 2.59979625578436 2.59979625578436 2.59979625578436 2.59979625578436 2.59979625578436 2.59979625578436 2.59979625578436 2.59979625578436 2.59979625578436 2.59979625578436 2.59979625578436 2.59979625578436 2.59979625578436 2.59979625578436 2.59979625578436 2.59979625578436 2.59979625578436 2.59979625578436 2.59979625578436 2.59979625578436 2.59979625578436 2.59979625578436 2.59979625578436 2.59979625578436 2.59979625578436 2.59979625578436 2.59979625578436 2.59979625578436 2.59979625578436 2.59979625578436 2.59979625578436 2.59979625578436 2.59979625578436 2.59979625578436 2.59979625578436 2.59979625578436 2.59979625578436 2.59979625578436 2.59979625578436 2.59979625578436 2.59979625578436 2.59979625578436 2.59979625578436 2.59979625578436 2.59979625578436 2.59979625578436 2.59979625578436 2.59979625578436 2.59979625578436 2.59979625578436 2.59979625578436 2.59979625578436 2.59979625578436 2.59979625578436 2.59979625578436 2.59979625578436 2.59979625578436 2.59979625578436 2.59979625578436 2.59979625578436 2.59979625578436 2.59979625578436 2.59979625578436 2.59979625578436 2.59979625578436 2.59979625578436 2.59979625578436 2.59979625578436 2.59979625578436 2.59979625578436 2.59979625578436 2.59979625578436 2.59979625578436 2.59979625578436 2.59979625578436 2.59979625578436 2.59979625578436 2.59979625578436 2.59979625578436 2.59979625578436 2.59979625578436 2.59979625578436 2.59979625578436 2.59979625578436 2.59979625578436 2.59979625578436 2.59979625578436 2.59979625578436 2.59979625578436 2.59979625578436 2.59979625578436 2.59979625578436 2.59979625578436 2.59979625578436 2.59979625578436 2.59979625578436 2.59979625578436 2.59979625578436 2.59979625578436 2.59979625578436 2.59979625578436 2.59979625578436 2.59979625578436 2.59979625578436 2.59979625578436 2.59979625578436 2.59979625578436 2.59979625578436 2.59979625578436 2.59979625578436 2.59979625578436 2.59979625578436 2.59979625578436 2.59979625578436 2.59979625578436 2.59979625578436 2.59979625578436 2.59979625578436 2.59979625578436 2.59979625578436 2.59979625578436 2.59979625578436 2.59979625578436 2.59979625578436 2.59979625578436 2.59979625578436 2.59979625578436 2.59979625578436 2.59979625578436 2.59979625578436 2.59979625578436 2.59979625578436 2.59979625578436 2.59979625578436 2.59979625578436 2.59979625578436 2.59979625578436 2.59979625578436 2.59979625578436 2.59979625578436 2.59979625578436 2.59979625578436 2.59979625578436 2.59979625578436 2.59979625578436 2.59979625578436 2.59979625578436 2.59979625578436 2.59979625578436 2.59979625578436 2.59979625578436 2.59979625578436 2.59979625578436 2.59979625578436 2.59979625578436 2.59979625578436 2.59979625578436 2.59979625578436 2.59979625578436 2.59979625578436 2.59979625578436 2.59979625578436 2.59979625578436 2.59979625578436 2.59979625578436 2.59979625578436 2.59979625578436 2.59979625578436 2.59979625578436 2.59979625578436 2.59979625578436 2.59979625578436 2.59979625578436 2.59979625578436 2.59979625578436 2.59979625578436 2.59979625578436 2.59979625578436 2.59979625578436 2.59979625578436 2.59979625578436 2.59979625578436 2.59979625578436 2.59979625578436 2.59979625578436 2.59979625578436 2.59979625578436 2.59979625578436 2.59979625578436 2.59979625578436 2.59979625578436 2.59979625578436 2.59979625578436 2.59979625578436 2.59979625578436 2.59979625578436 2.59979625578436 2.59979625578436 2.59979625578436 2.59979625578436 2.59979625578436 2.59979625578436 2.59979625578436 2.59979625578436 2.59979625578436 2.59979625578436 2.59979625578436 2.59979625578436 2.59979625578436 2.59979625578436 2.59979625578436 2.59979625578436 2.59979625578436 2.59979625578436 2.59979625578436 2.59979625578436 2.59979625578436 2.59979625578436 2.59979625578436 2.59979625578436 2.59979625578436 2.59979625578436 2.59979625578436 2.59979625578436 2.59979625578436 2.59979625578436 2.59979625578436 2.59979625578436 2.59979625578436 2.59979625578436 2.59979625578436 2.59979625578436 2.59979625578436 2.59979625578436 2.59979625578436 2.59979625578436 2.59979625578436 2.59979625578436 2.59979625578436 2.59979625578436 2.59979625578436 2.59979625578436 2.59979625578436 2.59979625578436 2.59979625578436 2.59979625578436 2.59979625578436 2.59979625578436 2.59979625578436 2.59979625578436 2.59979625578436 2.59979625578436 2.59979625578436 2.59979625578436 2.59979625578436 2.59979625578436 2.59979625578436 2.59979625578436 2.59979625578436 2.59979625578436 2.59979625578436 2.59979625578436 2.59979625578436 2.59979625578436 2.59979625578436 2.59979625578436 2.59979625578436 2.59979625578436 2.59979625578436 2.59979625578436 2.59979625578436 2.59979625578436 2.59979625578436 2.59979625578436 2.59979625578436 2.59979625578436 2.59979625578436 2.59979625578436 2.59979625578436 2.59979625578436 2.59979625578436 2.59979625578436 2.59979625578436 2.59979625578436 2.59979625578436 2.59979625578436 2.59979625578436 2.59979625578436 2.59979625578436 2.59979625578436 2.59979625578436 2.59979625578436 2.59979625578436 2.59979625578436 2.59979625578436 2.59979625578436 2.59979625578436 2.59979625578436 2.59979625578436 2.59979625578436 2.59979625578436 2.59979625578436 2.59979625578436 2.59979625578436 2.59979625578436 2.59979625578436 2.59979625578436 2.59979625578436 2.59979625578436 2.59979625578436 2.59979625578436 2.59979625578436 2.59979625578436 2.59979625578436 2.59979625578436 2.59979625578436 2.59979625578436 2.59979625578436 2.59979625578436 2.59979625578436 2.59979625578436 2.59979625578436 2.59979625578436 2.59979625578436 2.59979625578436 2.59979625578436 2.59979625578436 2.59979625578436 2.59979625578436 2.59979625578436 2.59979625578436 2.59979625578436 2.59979625578436 2.59979625578436 2.59979625578436 2.59979625578436 2.59979625578436 2.59979625578436 2.59979625578436 2.59979625578436 2.59979625578436 2.59979625578436 2.59979625578436 2.59979625578436 2.59979625578436 2.59979625578436 2.59979625578436 2.59979625578436 2.59979625578436 2.59979625578436 2.59979625578436 2.59979625578436 2.59979625578436 2.59979625578436 2.59979625578436 2.59979625578436 2.59979625578436 2.59979625578436 2.59979625578436 2.59979625578436 2.59979625578436 2.59979625578436 2.59979625578436 2.59979625578436 2.59979625578436 2.59979625578436 2.59979625578436 2.59979625578436 2.59979625578436 2.59979625578436 2.59979625578436 2.59979625578436 2.59979625578436 2.59979625578436 2.59979625578436 2.59979625578436 2.59979625578436 2.59979625578436 2.59979625578436 2.59979625578436 2.59979625578436 2.59979625578436 2.59979625578436 2.59979625578436 2.59979625578436 2.59979625578436 2.59979625578436 2.59979625578436 2.59979625578436 2.59979625578436 2.59979625578436 2.59979625578436 2.59979625578436 2.59979625578436 2.59979625578436 2.59979625578436 2.59979625578436 2.59979625578436 2.59979625578436 2.59979625578436 2.59979625578436 2.59979625578436 2.59979625578436 2.59979625578436 2.59979625578436 2.59979625578436 2.59979625578436 2.59979625578436 2.59979625578436 2.59979625578436 2.59979625578436 2.59979625578436 2.59979625578436 2.59979625578436 2.59979625578436 2.59979625578436 2.59979625578436 2.59979625578436 2.59979625578436 2.59979625578436 2.59979625578436 2.59979625578436 2.59979625578436 2.59979625578436 2.59979625578436 2.59979625578436 2.59979625578436 2.59979625578436 2.59979625578436 2.59979625578436 2.59979625578436 2.59979625578436 2.59979625578436 2.59979625578436 2.59979625578436 2.59979625578436 2.59979625578436 2.59979625578436 2.59979625578436 2.59979625578436 2.59979625578436 2.59979625578436 2.59979625578436 2.59979625578436 2.59979625578436 2.59979625578436 2.59979625578436 2.59979625578436 2.59979625578436 2.59979625578436 2.59979625578436 2.59979625578436 2.59979625578436 2.59979625578436 2.59979625578436 2.59979625578436 2.59979625578436 2.59979625578436 2.59979625578436 2.59979625578436 2.59979625578436 2.59979625578436 2.59979625578436 2.59979625578436 2.59979625578436 2.59979625578436 2.59979625578436 2.59979625578436 2.59979625578436 2.59979625578436 2.59979625578436 2.59979625578436 2.59979625578436 2.59979625578436 2.59979625578436 2.59979625578436 2.59979625578436 2.59979625578436 2.59979625578436 2.59979625578436 2.59979625578436 2.59979625578436 2.59979625578436 2.59979625578436 2.59979625578436 2.59979625578436 2.59979625578436 2.59979625578436 2.59979625578436 2.59979625578436 2.59979625578436 2.59979625578436 2.59979625578436 2.59979625578436 2.59979625578436 2.59979625578436 2.59979625578436 2.59979625578436 2.59979625578436 2.59979625578436 2.59979625578436 2.59979625578436 2.59979625578436 2.59979625578436 2.59979625578436 2.59979625578436 2.59979625578436 2.59979625578436 2.59979625578436 2.59979625578436 2.59979625578436 2.59979625578436 2.59979625578436 2.59979625578436 2.59979625578436 2.59979625578436 2.59979625578436 2.59979625578436 2.59979625578436 2.59979625578436 2.59979625578436 2.59979625578436 2.59979625578436 2.59979625578436 2.59979625578436 2.59979625578436 2.59979625578436 2.59979625578436
Manes.17G002200.v6.1 6.01075725461422 5.35255809902138 6.04423009005394 7.44027235628665 5.84178347764507 8.17786508056885 7.67316028759639 7.03486439511287 7.7880688348637 7.54526331361159 6.64667616689993 5.51558508752161 6.73693574568072 7.38752794488218 6.52340405946772 8.00835791502905 8.05199851399103 6.52156271582522 6.94406327418739 5.31091264058089 7.85850993379457 7.22577279529881 7.15534809030625 6.99083852104228 6.66833967671017 6.54280208638066 7.43309648559046 6.3939332501555 6.83398467244041 7.52178890906241 5.65606284688876 7.05116570843679 7.05945476833336 7.75610643042205 7.13036498014015 7.02554932099945 7.04920558234361 6.66015135557644 5.08086315233555 7.24609436095572 6.70093267269758 7.51351269527652 6.88852479029229 7.77378133402371 7.21389835773875 7.30512865193415 6.9328877706281 6.97392824125561 5.97187605652517 7.00242609482056 6.32582389093368 7.12482495903591 6.31430523520973 7.01228580140905 7.1094646262251 6.06409096370045 7.44932592287836 6.63014125835274 7.05108032126145 6.69932635532713 5.51753913484959 6.72791993141031 6.01007839612652 5.50880681331723 5.85412725093344 6.03013569472661 5.88601816841078 6.41318348330229 7.22317251534135 8.0161502757051 7.17423957543579 7.33959558875924 4.92983693967204 6.86478059547217 5.95817866039323 6.70639541653829 6.56839053651059 7.07268956416267 6.60317231645401 6.63010291233901 5.31766229033501 7.35194105193527 5.06589616588887 7.69536737042139 6.32782512096562 5.14585103182003 4.69317909459269 5.51087122779401 7.23931560243025 6.83640958371661 5.1228176020359 7.44392588284052 6.60640258602098 7.07450380964186 5.6713578930303 6.65842129277535 5.92274336869778 7.55076739679179 6.74912805944278 7.5456116228119 7.48676659783169 7.01249827974091 7.09825509758815 6.74450535525138 5.89057866898297 7.52386782569283 6.89890985138528 6.85950993483819 6.55820142797793 5.96531562879596 7.95964266909152 7.07850037891942 6.64193081110849 4.84098834472102 7.96305487256841 6.54082757154994 6.85342926953669 7.70160428488094 8.53765807712931 8.07983488386673 8.44162583894797 8.02803209152165 7.86136757839679 5.87060826488274 7.52259912364524 8.22757519024917 6.42288131065687 7.22500639660247 5.42468388672317 6.73820957016602 7.3869049378478 7.51947637074465 6.6257913629594 6.78613575904349 7.83643814272503 6.66286028696829 6.05178318924604 7.20831055827358 5.98984801218175 8.09150968596501 6.7815251336509 7.31197523683807 6.94013511210812 6.97879154327443 5.16798534557289 5.23963206227548 7.8325351352182 6.51765716248988 7.07453626722106 4.9128248976036 6.80749652357795 6.95710665252971 6.42248910546158 6.46552800398886 7.73950725644116 6.69320718349723 6.66581117088132 7.00560560166581 6.48136855169234 7.69305736251515 7.81910380425401 7.50750925313089 6.68523548227697 6.86286264212859 7.87084296768399 7.65060681920722 6.261767549247 7.40624069594669 2.59979625578436 6.37563200485974 6.58435385689581 6.16583532736747 6.56988529756501 6.33312257926357 6.08059563340863 5.94635017841602 6.81165553884966 7.61548723436048 6.36791253902107 2.59979625578436 5.88398368021834 6.4048955481312 5.99857557685011 7.01540112285637 6.58667369466923 6.4470870997739 6.72981632735999 6.14873136559817 6.04185226765924 6.73673702411308 5.02398659135111 6.10546636635704 6.79219171374087 7.48564722327728 7.50005434102992 7.82505226638137 7.48914077104156 7.14804012038552 8.06162826296422 6.42513457791954 8.03522328293747 8.01445129984221 8.19864025840527 7.38224181128681 6.85043050503113 7.218125238951 7.86999108323956 7.98155276288436 7.74994620202744 7.37528994263541 8.02829459887278 7.72089963534604 7.40343835955645 7.36228997688103 7.32613352074831 7.42632772584133 7.69943163478909 7.57082493165353 7.64170555259465 7.47577128012466 7.77883001972775 7.62668708446445 6.7328767690315 7.89036597501725 8.4450398146454 7.96389306523961 6.88480583419746 7.30253230362426 6.22104387466086 7.11740127984397 8.24155052156163 7.02925563932408 6.93452143856906 7.57323360914352 7.49841591610053 7.85788047851365 7.6079272049403 6.46871685759936 7.70761475545473 7.86033132413838 7.39036216342114 7.60841146804499 7.32175704811263 7.12833791122412 6.7999405293743 7.65585191519025 7.21756682277663 7.16150420640738 7.08176502612016 7.39672061507299 7.0743461757347 7.32045715048682 6.36262100397925 7.36042988795602 7.43734640567655 7.31991576805817 6.68309901941219 7.11249606793202 7.03577915108363 7.31217392410981 7.6927125211004 7.44036383207518 6.8399576863611 7.72699610877143 6.70268529930977 7.19307986207049 6.70768417056012 6.45094873735227 7.77023976754674 6.90753123622157 7.27761940266706 6.88441686814832 6.54856729201738 7.54213891034404 7.62428844406342 7.3375666167832 6.59608241111234 7.11875257968409 6.64811669210088 6.80046728215473 6.30666258925416 7.02120842680306 8.03133912352512 6.41879172332508 7.58897224113039 6.11889664976413 7.63591033573516 7.73382078489047 7.27473515726365 6.91314336067042 6.93249794818733 6.76330526603474 6.1028549749643 6.95398315138082 7.08863650643824 6.99611826760977 7.8384843947412 6.63288551907342 7.35803984784003 7.9154844851732 6.60352199489429 7.21641585940288 6.9975940120987 6.34253250938404 7.60530008181779 7.0299859348735 7.15202430282852 7.07056878944731 8.02005225939053 7.34816301432196 7.48912783113948 6.41605915109482 7.25149798208198 6.96151782606622 6.83730061649371 7.79453907820502 7.73027876631715 7.37690313162959 7.0146296800474 7.10272254692837 7.35201187752402 7.84981839927812 7.41077232090319 7.87134892647067 7.82415039771683 7.74460229811469 7.66516920540354 7.29095591629155 7.42055948730254 7.16596360614931 7.59823525928584 7.40149378020039 6.28297791613009 7.20651588738992 7.48688774560101 7.51370356728492 7.40713500225144 7.5973746319247 7.87009897587318 7.0527898902655 7.45738108555644 7.25864736929717 8.03361286775105 8.3622537356677 7.71834887121617 7.61082245278313 7.75231722716912 8.39529640297947 7.58472043746513 7.45968377925577 6.81985183096117 7.39296214933841 7.79071022584602 7.41818014556347 7.5647557136731 7.24990158234582 7.38535271298902 7.32025125002523 7.19711341174392 7.5038324550055 7.08010852642915 7.62776243534173 6.43581554517827 7.94204200634268 7.46843158578797 6.82248353636026 7.83386046009503 8.02325391183044 7.29433126802428 7.64498275515402 7.40985323518302 7.94050936832081 7.96399448089599 7.65149442952513 7.27057304749462 6.59187536014983 7.4638653655142 7.00816127373801 7.72134783052072 7.89876809204121 7.22237021039616 6.15204915376879 7.2694983464485 6.99287525666045 7.38858951547241 7.00794692629012 6.39128058189773 7.5992268627714 7.55834474202084 6.48902000679617 7.78254369648601 7.54475845129738 7.14088348334609 7.9402015334758 6.86603344162917 7.77582439576406 6.55972202753553 7.31648462114499 7.05104732730506 7.17085629192484 6.8887430524419 6.32516467603527 7.71390362572958 8.30255192490836 8.49937949211045 6.8026942712208 7.07638265061573 7.44195682901288 7.54502736121246 8.0308848197309 6.62107286078025 7.84211871130062 7.13986468832383 7.61837077249517 6.90680562942205 7.02140278121467 7.1022573283704 7.31750028212522 7.45108409819289 7.51705853047713 6.08797471690143 8.19316707499068 6.94702461526335 7.14855209281839 7.48191532522435 7.08686516261268 7.70444023996544 7.93233974258081 7.03380327572679 6.57573373964789 7.30739650417525 7.22731964254659 7.15249250080948 6.56427029351531 6.73785876652869 7.03394109876576 6.54585877845935 6.79758374766987 6.75352556992932 6.88233945150843 7.28071296698061 7.52751385078868 7.8122050190767 7.52731663826724 7.15453622187343 7.49274291059339 6.27365242051852 7.31976715798758 6.82414450158028 6.91002961741217 7.20558951772267 6.95099188748369 7.00953053963582 6.85320204120007 7.495229132537 7.15932113900975 7.38679916661428 6.53516338152022 7.00943975987865 6.91349926777537 7.35477962408562 7.21885572003951 7.21781944518791 6.80529670477258 6.93795573607388 7.25176753780054 6.71204184771006 7.24411098619102 6.55966896131208 7.40159536794476 6.65441657884076 6.8538420352202 6.49254088744726 7.08817713007426 7.72755394434176 7.93361954989704 6.57456441715687 5.1867515694713 6.87584556113823 8.40105313075893 7.00426999678737 7.02793207480217 4.998504440563 7.13118137483803 7.26481492468754 6.80006742867508 6.3811581025713 6.67862314076776 7.95651945001112 6.53976613712059 7.33231500591082 7.8317527087575 7.90850860088924 6.77980542786655 7.71058210474617 6.76113162368252 7.37218208126335 7.60650109858822 7.21886667318446 6.69308615888537 7.43934128651683 7.54916439182172 6.75624001361822 7.88837262479153 7.40852680306373 7.5553408582515 7.29193336192325 6.79364473573724 7.50888513488071 7.26074909197811 7.25217664292092 7.34366545104124 8.1032222675451 7.17630262765544 7.9910515538986 8.03956183023648 7.85385312947021 7.56848670829339 7.46770178750361 6.7955494649126 7.78255557796274 7.36632415234737 7.38016507845588 7.27057204918421 7.46706217156979 7.37260760021594 7.44139561033786 6.93349863142156 6.68960006510917 7.00335438447551 7.40074875529032 7.47927649894449 6.1238446437297 7.03422851196515 7.07469547608177 6.73027811071659 7.48617118858378 7.17890977166355 7.74328575373584 7.62595601020734 7.77659181404626 7.1101711238927 6.68868447632143 7.37567221177101 7.02556072105784 7.24233661706832 7.84105125687232 6.92915991748449 7.1608811058035 7.17470132854617 6.91967003740307 7.18626839858234 7.1142240567251 6.94787084465626 5.85155435131443 6.18548854098583 6.86233638752127 7.37759505666968 7.4521247529325 7.33264484419893 7.49248778875756 7.60902061168742 6.47409560686014 6.89242829414074 7.02328318270583 7.04535562798775 6.28082457931466 6.80096991617431 6.2360820397683 7.0940261629623 5.53788843919587 6.57542748807499 6.24443676743365 7.72118195738231 5.7338728510909 7.63902401364532 6.77575110269072 6.10316420846079 5.1320405057549 7.72401978700454 7.9315023611718 6.51242585312995 7.09992918728637 5.16575847048752 7.32228888818421 7.15416078317 5.68154603485975 4.86240620213965 8.11642964703988 7.0619228582483 5.97774774718069 5.68456229154195 6.51112157976378 6.17962653918588 7.01199528519493 7.48039297327428 6.13673113086461 7.54256627165019 7.7849419349171 7.65147740991495 6.88595850098357 7.89980895162629 7.52745626590505 7.03194344991481 5.84060058870649 5.66420509932038 8.25809100456364 6.93603194128031 6.70624518006163 6.87449098950565 7.71968041965325 6.67668233555687 6.34121529114072 7.34112897106607 6.56349381227698 7.24846061848478 7.5017382069604 6.26497647261464 5.50818591661201 7.14404370705438 7.24190239466783 7.17485387840582 7.64789495330847 7.67150980641981 7.45143251189919 8.04315564991719 5.1763053545925 6.8576167369062 4.74624062279918 5.40916357362287 6.56406923492481 6.98154543515423 7.90277146061131 5.97865053990887 7.79219836170196 6.44729278917852 6.0718168977951 8.14508662105808 6.61980834856389 8.0638246533174 7.50061966384408 6.76447086959756 7.75741275624916 5.65205194754882 6.6969621494131 5.80028154682904 6.3727478737758 6.93428980321354 5.28037944738062 7.30237839903184 5.14515795512716 7.96959551370553 6.2335671920312 6.31814122358228 7.33653157752006 6.16457134050518 6.43630573596703 5.66832519039415 5.2321757390658 7.37829539072365 5.60019073164069 7.64183097118567 7.20223408842352 5.90311182576052 6.99671098900684 6.81476209837646 6.47272217159717 8.16718282958113 5.06998671463888 6.89226211545931 6.89492194575846 7.10953296113273 4.92124884331404 5.89937457778183 6.68988549592222 7.13134701401171 7.55499709420918 6.67434874687353 7.37072811851159 6.58821549952664 6.66671579593253 7.17362511027471 7.11542200722993 6.83328732375417 6.37597790717341 6.97517169322704 6.17064995199924 6.91165287794138 2.59979625578436 6.03911861884822 5.96501318606564 6.61597105376997 6.52850269817638 6.16487542492868 7.21346074534088 6.55704176946235 6.73833959552034 6.64647973950875 6.52624089012184 5.38627864419876 6.74780466217145 6.83303964656956 6.88827656075733 7.21075207475321 7.31860009709689 6.92843415313013 6.95720334861737 7.77424930311219 6.35288634403664 6.92380470520916 6.88883945245368 6.4421000621881 7.54218758067823 6.82102969657092 7.22921625781632 7.07996103253059 7.4085737526546 6.49696475206663 6.63971321741131 7.14089901697426 7.217698080941 6.74795811487281 7.61197503954592 7.019493350097 5.00907677466464 7.11757845406517 7.13503218855013 6.31237865553855 6.97069648809248 7.48269172429556 5.86749977771751 7.10384442238107 7.63717586416589 6.8558220069594 6.43789717432484 6.75442121445357 5.95171765606872 5.91408973916374 6.518212718194 6.23699788266044 7.1795178450067 6.48593493138263 6.84060614447352 7.41412864880518 6.77569421881265 6.37880682603163 5.28082116069342 6.45120473459514 5.8877415365843 6.33843383940729 6.01050330655858 6.26568690480834 7.58776522098841 6.95720836329619 6.61190082394466 7.06892732566181 6.50079728856418 6.59019475207393
Manes.17G002300.v6.1 3.79581891214945 3.70064765159346 3.20665085371097 4.66128356383843 3.9190085836564 3.55072321097309 3.92858594511074 4.085445224838 3.84534285565884 4.56177883184161 2.59979625578436 3.36600946521298 3.73534509664815 4.67826395459256 3.41879698969261 3.92863505642227 5.47082451664379 2.59979625578436 3.75141957250998 3.52689480351742 4.42859187535835 5.14271162331424 3.86806484188898 4.50906632403647 4.44561755771044 2.59979625578436 5.06515085146586 3.92507092375754 5.30322636384228 4.20065406829824 3.56031851016587 4.49655854268444 4.24289168513582 5.67820532237284 3.14570398518928 3.71703346228035 4.13500994265618 3.46275402627941 3.74501690071293 4.10080214228854 4.09324875474017 5.41600323464793 4.28297638567827 6.13164325133343 3.44051830746251 4.22491347845287 3.88917722339797 4.65789455379452 3.35067592997401 3.90275155353327 3.60767939374456 5.17533021456431 3.34120921178698 4.07012520759494 3.79492487585658 4.07562950090908 5.19829968614373 4.52341562293177 5.60644650504676 3.88849744654479 2.59979625578436 4.35891359815954 3.5984555720394 5.50880681331723 3.38028800220858 3.14237346324655 3.57192143423125 3.76083040956131 5.58927250793792 4.98563812268332 3.45118233955962 6.00360983250647 3.13708551334606 2.59979625578436 4.96354976747314 4.62490631543042 6.0190051994609 4.00618526174694 3.77811259546182 3.10989770956048 2.59979625578436 5.26239038397904 2.59979625578436 5.12557000728794 3.80444180087026 3.66741940896117 3.38070984509346 3.61322108641093 4.15322480137276 3.64232470964442 2.59979625578436 4.88223851395577 4.22071148948771 4.19478369902351 2.59979625578436 4.38714245877696 3.17403919595947 4.33427195750701 4.72909417749251 4.69717459867696 4.63358269260318 4.78362963886863 5.15022313964825 4.4980152319154 2.59979625578436 5.39372782533747 3.95943347767237 5.13711011249847 3.8797349496795 3.75626826634345 4.47041545539033 3.70923438673871 4.64031380126429 2.59979625578436 2.59979625578436 5.25891089829758 4.57742040129397 4.41575738095373 5.37610169529751 6.43369320376432 4.96674920026002 4.75619795133216 4.97291972187276 3.58497213633413 4.77148981289174 5.43447441439284 4.45806587295971 5.92569659942181 2.59979625578436 5.09280672424061 4.01359721726879 3.42111300273466 3.52935196132226 4.01714583062926 6.53279158803915 3.90750928558192 3.97662905774102 4.83841439940733 4.42234178005882 6.22376934212548 5.15578343528024 4.98565108007311 4.52797303208548 4.83764611443137 3.31164659151673 3.09448431999199 5.0821146079614 5.404738748308 6.04730517813637 2.59979625578436 4.85253657497242 4.40883310940622 4.85868934543002 5.54600160852616 4.62575559152732 4.83404244853944 4.06805322863222 3.85199784944144 4.2877942637061 5.89901947267606 4.71999931948755 4.0108929645046 4.35434063218559 4.44358595375251 4.51448008725955 4.48857202118282 3.78663384676346 5.00848113282106 2.59979625578436 3.47527778647275 4.4126061461748 4.14353522123384 4.32846141803038 4.25185322189115 3.59998890923774 3.25431612115486 3.56545094105894 4.99798424285154 3.77009810007451 2.59979625578436 2.59979625578436 4.12939594058722 4.08584676576635 4.71209827375637 3.82362577113951 4.12889479307159 4.38168438001584 4.63750377469262 2.59979625578436 4.38132439645837 3.09391014913098 4.11252522245328 4.66370130458085 4.27776866776854 5.00971834221718 5.01221490663715 4.75723664712351 4.36462637458474 5.99991041445685 4.17964818395358 5.10482999081757 5.00212591355455 4.44796361201042 5.32451179918941 4.41906452814217 5.03007285398336 4.87067036213795 4.8866614899474 4.69413047907826 5.05615388718364 5.35417297900175 4.72263880334412 5.42441527516382 4.59524222615882 4.89887192474312 4.81020731708116 4.31373276397211 4.54061048392527 5.36110768781031 4.70910785226399 4.73631384246985 4.39980636206931 4.54909591238994 4.57961587402007 4.64901830840743 4.68173886695089 5.9034565528042 6.11485991206815 6.498641942842 4.62629531192915 5.11075708265172 4.0293596729302 5.17429705703158 6.2536326717537 5.6923510041629 5.16266285456266 4.99727313697683 5.00153904621797 5.16987023301967 5.89955644487769 4.50996042039975 4.63308609036241 5.5566107568261 4.39152338898023 4.58006363993332 4.73466045691411 3.72219487660684 4.70962313407106 4.90883876886443 4.64765189710868 5.00785021075653 4.55978999932429 5.02553512499359 4.50829487030974 4.75522102641274 4.47724523607992 2.59979625578436 5.23563092644306 4.73000390715297 4.97925181696445 5.22705305838436 4.27123858081002 4.01240373405117 5.14903911005656 4.18564578347788 4.76493426831002 4.14787459964064 4.71533291012002 5.18515029900932 5.07070151298621 4.41186367554906 3.09404548459673 4.17047180380263 5.10305468298388 4.67471330868919 4.38402246734263 4.22140496476583 6.23259248789457 5.80047894455779 5.02737043647536 5.01174413806881 5.52031031773627 6.17721382936662 5.22766593805112 5.8730846480416 5.03487383099865 6.68525372337035 5.3693848247658 5.45547178847694 4.90710651241556 4.54574177902802 4.6946885984182 4.56600586008688 5.13699342504801 5.44584809500747 5.23154199322373 3.79794415864301 4.83148279158478 5.22951712272219 5.39370273837262 5.48408254210768 5.6716042652756 3.53974293861542 5.0474424414885 5.4992546479013 5.70417268811181 5.7479796415848 6.05486730128236 4.74844633147178 5.85876326078222 6.0913769136026 5.27430000724052 5.38820874241185 5.73367531415754 4.99902351738656 5.48426873536022 5.75358046107652 4.93656173964349 5.36539838662847 5.42305907264799 5.76227138860014 6.15504042860547 5.20331876114363 5.40745916724989 5.76880586830665 5.30253075792956 5.64036405443632 3.85883507686872 5.64106033954727 5.56567548287763 5.80145229038135 6.0704564323782 6.28297791613009 6.20605541645623 5.65489371280283 5.65580514097747 5.99358346793075 5.81878059490306 5.26645480957104 4.64167995516409 5.06899022671072 2.59979625578436 4.91357993992391 5.64430880010199 4.96805884293612 5.18341290338606 4.41059779011091 4.55600468489724 5.51289679143573 6.05505156653823 4.36348106735392 5.79864176036908 5.70099982416748 5.22098937793715 6.06101146611271 5.56904597291634 6.01446760393082 3.79048400351769 5.13729820327873 6.10914778240556 6.20633899472744 6.0978835286877 3.47565525924005 5.00686241839981 4.4182601433403 4.13481859119177 5.05634655305256 4.74633629393466 4.2008260280248 4.97037484671068 4.83117549964529 5.10887441847943 5.09960581092646 3.87502020477479 5.8968989423651 5.25326344786234 5.20113811684563 5.40547116108412 4.94156603047843 5.15534936161687 5.22521898719633 3.85933480019695 4.74679198173226 4.45993186670992 5.66309559495127 5.0529575893867 5.15089877528411 5.86736487372308 5.38061496569882 5.17263465874258 5.39571588960868 6.350357264757 4.25034782541933 4.92523310772865 5.92608339169252 5.09033260165601 4.60784593667468 5.07991977052438 5.1026454661633 4.70719200330589 5.38626609974235 5.24209983591894 5.87044800961367 5.76784829165229 6.19809168199432 5.54304816787475 5.78603566495247 5.75781583496448 5.28524187451771 5.97780081981058 5.07487053780295 5.60618642319535 5.24002368163884 5.63552709367734 5.60632008059086 5.70695865793565 5.74221684794784 5.49720730473124 6.36452726277728 5.97830085213179 5.74471021988042 5.854076808913 5.5629265690836 5.51463782315069 5.59018824589538 5.77401417420177 5.21757421544961 5.31680408754558 5.15248956936192 6.52789537657586 5.22879399339238 5.3890881950816 5.19687634803607 5.06982993957438 5.04089110747159 5.49924812075457 5.44896376527657 5.68807766303787 4.89197309232473 6.9141250754274 5.24033010797451 6.18270914673423 5.60635905693654 5.57701230053982 6.30677408740149 5.39762697827663 4.38397323191032 5.96027384729553 5.06987449001038 5.15829088116145 5.50496951447359 5.66946220514001 5.28487201829125 4.41942853873475 5.65375223684189 5.5506967154747 6.19928029558713 4.29743801083463 4.963907745775 5.27125126637175 6.20702906297156 5.71904128052507 5.02671012216756 4.55095624437467 5.78813146475851 5.26428787633166 5.27183764631401 4.92205553052595 5.1153267104742 4.46372394826348 4.95728974101099 5.58244464178942 4.18499870801972 5.40288604945681 4.98130506703241 4.28402504723521 3.75393549680243 2.59979625578436 4.09557924827127 5.37007303010709 5.31626506972042 5.31020217682711 2.59979625578436 5.92778154044881 4.16685226062729 5.56122379329412 2.59979625578436 4.30342550007095 5.67301049913091 4.35718180429058 4.8610623243477 5.91987228312056 4.53093163962384 5.76033012898709 3.90012358301766 5.02137739692705 4.89534822400641 5.01351622426569 5.00311285977153 4.22404722437942 5.36971899000653 4.92601858589701 5.34599566695008 5.70943940652861 4.33062328276951 4.52665441692634 4.13239208286991 4.1379321892826 4.66380121309462 3.6202419437708 5.07380128529542 5.21060188250903 5.35652457863311 4.80426732171673 5.16772321355975 5.70221362630633 5.08659543150866 5.57416569870715 4.82086728190946 4.84881126106794 4.4939956850133 5.32060713186851 4.83100277096224 5.23025612957047 5.0692188922283 5.41851845083092 5.13066317355555 4.2573548079945 5.17729634499744 4.52384359756471 4.78782449933687 5.76772596462493 4.77578040686829 4.51618087724091 4.64375245766552 4.95408196856633 5.27295201221453 5.54589190391676 3.45162270172108 4.63442388738171 5.33379953968864 5.67952271676689 4.25518527308797 5.14304728648874 4.70980149317786 4.16984419134157 5.39478382452073 4.65446972875216 5.48482095179109 4.29765568985712 2.59979625578436 5.26867265343035 4.58946500472288 6.46021768370671 2.59979625578436 3.11591032459858 5.45193010829564 4.60579029938155 5.0726799328725 3.91310531054823 5.07723139479167 5.14856845573006 4.30127315807319 5.01119558114115 4.29456170525929 4.25445110373723 4.02334989432748 4.34824872592933 3.95944833641225 5.17224340719292 2.59979625578436 3.42048852473569 2.59979625578436 4.87290653282719 3.63802504669685 4.82044562153253 3.37185434725751 4.07673701690803 3.13903998395891 6.18710909338847 4.25794387672197 3.84733536790994 3.98980219585066 3.08382354620843 3.46894726186611 3.60066604531036 3.55447539391392 2.59979625578436 4.62860731200674 5.47907763912116 3.52399980726882 3.22155548070353 3.41825790528832 4.12243230657783 4.4904797026605 5.29743300445881 3.83708043217504 5.37818302005916 5.04097479360446 5.1003482247605 4.09899535301805 4.56428816986309 4.12845982616448 4.15470628938915 3.15184207342633 3.56365075137554 4.76805073480862 4.78700919817493 3.61701055796051 5.01477187278918 4.79470880971424 3.23836589690278 4.15999498321874 3.92134774835942 4.18224303474423 3.66867578689213 3.65108298856748 2.59979625578436 3.0640794104873 4.31591363686569 5.15631566060924 4.23964625906642 4.64707510417904 6.74375597267946 4.26901880011362 5.32001939049439 2.59979625578436 2.59979625578436 2.59979625578436 4.24245866013066 5.72440515974775 5.63117779687551 6.08957459045198 4.20482229605932 4.57220802113288 2.59979625578436 2.59979625578436 4.40561660377299 2.59979625578436 5.1433921407372 3.72038508042579 3.79526355007221 5.28951179013997 2.59979625578436 3.7659137442425 2.59979625578436 3.60467421168305 4.40760150218924 3.09747954102011 5.1182964331115 2.59979625578436 5.16852811703316 3.63317964251077 4.0406793889104 4.35055209396848 3.25006177786541 4.17640684273032 2.59979625578436 3.14662082988331 4.24742149674198 2.59979625578436 4.10196273544295 5.46975442471011 3.92586272002995 4.27613762970298 4.41668109819892 3.87399547710154 4.74283497021949 3.62972932026475 4.00436784457803 4.12953993110064 4.1384687503749 2.59979625578436 3.77751581381514 4.25494085034792 5.48073680056964 4.85572186956834 4.30589099898917 5.64217786723082 4.5906514288775 3.69002083499493 5.12969170707939 4.66432271997277 4.89705600279715 4.42155811674773 5.35074980482916 2.59979625578436 5.03194152008708 2.59979625578436 4.11224313051273 4.79587404593374 4.32805578955518 4.70401693904992 5.73172975522541 5.86929290811417 5.1465714100572 4.91132918882594 4.9154445482326 4.08664661954313 4.08931891774608 5.19749683946707 5.00173496876069 4.42671592107781 4.33540133591835 4.92133347759809 5.9384851062994 5.33732879975198 6.50215373579513 4.75418929193671 5.06929446051424 4.98240027873282 4.30930315358656 5.70238307246841 4.92986226195819 5.32646117593876 5.0221910547591 4.0503771752365 4.09791810019352 5.22336625071022 4.82641370298191 3.85928160272721 3.41348554194456 4.66510889959329 5.52158587619805 2.59979625578436 5.22696707918322 4.6059839963845 5.15292582995651 5.26742210632258 5.44952881778775 3.68674262044617 5.86244017892296 4.92555269984293 4.80506683968904 2.59979625578436 4.77223390045046 3.32166868968202 5.07576146582527 5.01959022746431 4.32143027144321 5.26456000959114 3.34591117683446 5.30581816093841 4.82057192202291 4.53317045375195 2.59979625578436 2.59979625578436 3.68218165002397 3.65759140826972 4.08703909096815 3.90291938238005 3.73259335799739 3.96521401075808 4.19753653851908 3.76016028022053 3.99450613624867 4.13235604136307 4.04117758115147
Manes.17G002400.v6.1 5.81913941534341 5.70503563487551 6.78529814018646 5.1823620930823 6.96920342741848 3.15536754223307 3.92858594511074 4.15893494855481 5.27845327229006 5.93334235467908 5.54951760260272 6.1160164988446 5.50186876758256 5.35960304776762 6.86611265716702 5.20450764487354 5.79528742294165 6.65554457197473 5.94842840250443 7.49437050548823 4.50694654740009 4.62469494447679 5.92194222349424 4.75059156813578 7.34853017996599 5.99877302371602 5.97711609295313 4.82693062096449 6.09102105583507 7.82511403900768 6.04284746014469 4.65283723718194 4.32268693423703 5.13617398640887 7.5515459792105 4.70007979227283 5.58807586272022 6.23488359567607 5.76495823724127 6.19994834928709 6.12012156564492 6.08583324692202 6.31023484569875 5.55049163199538 7.89811697402904 4.12900872040676 5.37200759960233 4.27301881791545 5.87093639062229 7.69817501275134 4.56468814990283 5.22706498194013 5.77667951033969 6.34921509989448 9.13568150444586 4.61202384795554 5.31820570012602 5.72080467646215 4.43497640120637 8.02242828723639 4.70266724377004 6.00405856727443 6.42203483818279 5.50880681331723 8.31023112529552 4.94899247837159 5.54180928247668 5.32941731533892 5.2917842690623 7.31755345506801 3.78755572466852 3.99142230427817 4.14593379109511 6.4348456154551 5.69841527937453 4.43686894341392 4.7499190954042 4.71733114850645 5.7208082757868 7.6571673018115 5.27775651486946 5.43373865136737 5.44351140477525 6.03102665532491 8.30608484326554 5.59757269013422 5.9370766357469 5.64476044238064 5.66060532921784 6.64252245875062 4.52618719680003 5.75459583559767 5.42355244046568 5.33156929546211 5.6713578930303 4.70432087290489 3.9642748863717 5.29417459330193 5.52856078494062 5.30020062213073 9.29889969029523 4.78362963886863 5.24281797996119 5.63507861654359 5.12862405186618 7.47342794026651 5.46359908359121 4.72694524985858 4.9194316274037 7.53371198179058 7.46927284687576 5.07130649586968 3.91058918117296 5.82547563675216 2.59979625578436 7.8894471615149 3.34666675568901 4.51862017450847 3.85500889088999 3.42147577135509 4.99992716547416 4.48992006147171 6.15992091441114 5.90676085636435 5.67486074522133 7.97957539042631 4.19815411948421 6.05392065363637 5.0046027953583 6.07685325223247 4.53240641364844 4.85910388137775 5.96792970541786 5.64720365578595 6.62043687392438 8.21280144309608 2.59979625578436 3.08196755351891 3.48667118750462 3.38823800246194 3.97383814086129 3.7995854611854 4.9842633991734 5.54998161254323 7.05619995198526 8.21442186121015 3.16768203400873 2.59979625578436 3.89920949385435 2.59979625578436 4.34615749599936 3.58821161658991 5.1913157514126 4.75378785238388 3.87098157326422 4.56518894504084 4.70629492746221 5.6983108375339 5.31222425592403 6.63720526066636 9.38652077368721 3.35770011063099 3.51663380570461 4.57954258934182 3.71367760018043 3.49183502491586 2.59979625578436 3.41510177671445 6.05100434830062 3.91202609380886 6.13045693755617 3.51860111759208 5.11850575781988 5.42284171405216 5.17482647300398 5.75390249946886 3.94212823353346 5.10296382552701 4.27444155725494 2.59979625578436 7.17226284943159 4.68061816413026 5.99857557685011 4.57231578019849 6.49047371617159 7.12629586740042 2.59979625578436 2.59979625578436 3.88918146347709 3.03334130892695 3.87188620843651 4.55278907490517 2.59979625578436 3.04160865887499 4.41971850815575 3.57920140188002 4.97646462289519 3.65946978543165 4.96819761191034 3.67286410586901 4.61417726802728 5.92318292531602 4.37805582473445 5.32451179918941 5.17879289931608 5.47851772064062 6.15726510613738 4.29273045318865 4.65460893812895 5.49037168265375 6.27362056045705 6.63679891741211 3.4134412798777 4.79494180876102 4.83777122646225 4.7833627374361 4.94929945852205 4.29141767882129 5.19878403319461 5.32012412804304 4.95586597078112 6.87110571934524 3.38420121746441 5.83038460338446 3.89782986422646 5.69076315493132 5.9034565528042 2.59979625578436 6.22104387466086 4.28272336036052 4.63518948597247 3.06852274975295 3.33599306581088 4.78989122875008 4.5493610224684 6.21443664033766 7.06551167701693 4.60282066986045 6.01025814539134 5.01821772262609 4.73891770992549 7.73042987494864 3.26181179846843 4.77440027340914 5.09607047877324 5.33875251339571 6.82107814231486 3.45753213759342 3.84275066011716 4.24453618817852 4.06229481865297 6.90109546498085 3.8571645727771 4.13016278461065 5.05989128718973 4.2345491592743 5.07827029939679 4.64010075843346 5.26212542217945 5.27119672209481 4.9671993220229 6.70702482993615 3.61779196529466 5.43983574005336 4.40456782738838 4.96688564839132 6.76839175343851 3.72609391070597 5.21907849693512 3.64450280832904 6.87356644169932 7.61898375656843 3.53558850487832 4.4386062535767 4.46506181317869 4.56798345664267 6.73459724872157 2.59979625578436 3.79793381884116 4.15976610696224 5.3421690869443 5.25340342441622 6.64431472379383 4.30541256447046 3.96972477823591 3.90531696907024 5.93974230246535 7.4743692311 4.42815952842991 3.90049795760024 4.47874480446883 4.73146906539012 7.82914206254073 4.78457769442337 4.33983730886778 4.72676045757706 4.94740677396116 7.19607841510052 2.59979625578436 6.23681698760576 4.91213963462815 6.90454117227443 7.51188048764288 3.45735620413597 5.26655124334857 4.94185724192995 4.30456201673485 6.32738944158332 4.45729826722604 5.29604333382162 5.0735011843973 5.49347213253478 7.16372605243472 3.61588927876974 4.99902351738656 5.44297401886085 5.5151282969732 7.41445604738577 3.86855734942752 5.24794782021248 4.11387055713032 5.09800322792262 6.81615600255663 3.32385717853539 6.19088379093894 4.96965848097399 7.80978848989142 7.45031129442605 3.90959303116827 5.99261081371085 3.82175856716567 7.33984004080563 2.59979625578436 3.25434752792638 5.38983154718561 5.21523655013219 5.86741137177555 6.97313978330724 4.22470455400088 4.64167995516409 4.23589915577333 2.59979625578436 7.09235477945784 4.18158490779625 4.65541452541634 4.50345289644287 5.85486088231131 6.88380656579579 3.1933542419055 4.14667839881255 4.02402990737736 3.69767045161778 4.49095375288385 2.59979625578436 4.25298018456904 3.28404026497614 3.53785864499071 3.3916204310571 4.58432861564788 4.11209091169056 3.96357768773387 4.55630260273862 6.51096588891399 4.21869772867626 5.44826586104383 4.60363985247665 4.98310222217796 6.88611515255675 3.38416193941179 4.42924048967777 4.38055070429436 3.12381515159364 4.25857338935828 8.27669608232915 4.36784157701945 4.18577573754437 5.29541129481927 4.6600052044993 6.74925829842061 4.73476852535415 4.91488999321837 5.67881950303213 5.24713335588868 7.21895171940167 3.95040299273951 5.36059380169008 4.90814312484013 5.4281510029249 6.99502592542278 3.84842707654233 5.78552519199949 2.59979625578436 5.6616351721524 5.83052440245622 3.54359859920675 4.4569336025263 5.12302330511336 6.56807139985046 7.28500277352395 4.02558572051835 4.30593779757051 4.58108694327968 5.68068240293142 6.81543418232746 4.14137809845067 4.76143931923487 4.98520559366531 6.31487999640119 8.21187673739994 4.56434229320272 4.88511219961532 5.68287921280143 5.41781522588399 7.22174835284746 3.8866168499337 4.89929331342009 4.29953123061593 5.62346657881611 6.74767234439784 4.78281226188741 3.23341689300654 5.21234962189672 5.30587876897452 6.47179462667112 3.23323260867859 4.50809805536458 3.45109885259742 5.56437901292917 5.86589207218469 3.82574288094967 5.71444941077932 5.73595049238118 5.79091283004329 6.32010954570873 3.96474163586061 4.46532635164664 4.33356641459377 3.38172702084249 5.17719065256022 4.16506602496995 5.35168402902803 4.80596115008333 7.04115936721881 7.39975889350296 2.59979625578436 5.26778159373257 5.54927284734067 5.21083324057196 2.59979625578436 3.98033608325728 6.11467865994133 5.37563522810271 6.62409737149678 7.59467130853827 4.7464793473982 4.72963692121701 4.80212324061752 3.95448596531343 7.60214438484604 3.7714153316878 5.01367146175682 4.98115682154745 5.89360831882192 7.81822074536118 3.25910669545783 4.45865530245243 4.7852230421036 5.82001040456001 7.16621579003449 4.9428792389787 4.1235312108921 5.23797605632151 4.96153244689858 5.04326300526592 6.36683233037952 4.02361308594846 4.46947258608016 2.59979625578436 4.25565206702937 7.31250761822202 4.48091376342685 4.30427724801881 5.21590477547158 5.02374453134323 7.49459477420496 4.61933707281868 7.27823117401745 5.04159086126618 6.7499363502839 7.77055367700021 5.0377443269026 4.74703343965758 5.87864875996998 5.31120613527157 7.156516041311 4.22952240881057 3.85584932785723 4.92865673022282 4.91053172089911 7.21299334429949 2.59979625578436 4.24439269052971 5.58419565169261 4.11308864338442 6.57343081780873 4.84449424187112 4.86282192264759 5.1416946861675 4.4204275890994 8.80327145290926 5.00282391659368 4.79688283492342 5.11028155671367 6.16128957605727 6.96474748257208 3.5792875926982 5.95678701730328 5.36161626645853 5.60205443628545 8.11749480829816 5.07456854623463 6.0747829022204 5.19828902903292 5.23025612957047 7.01194842891752 4.28586589960127 6.30704743838417 5.42811929846965 5.72051606060833 7.17959154509175 5.74178499984125 5.06516044443915 4.98777573271254 4.73562836324502 7.29812457024422 3.97086621637858 5.24166796303925 4.71664350130044 4.63119824903854 7.15861630255792 2.59979625578436 2.59979625578436 4.38388026842305 3.36210465489817 2.59979625578436 5.99994474452818 5.27939608738666 5.84134004012865 4.18046583791539 7.6815605617158 5.1217606159659 3.61522162624845 4.68896530723652 3.78430470117815 7.94723470419741 3.32590215093667 4.16956743898028 4.63536005683653 3.85036913035679 7.38589508676183 4.73618155807265 4.58788309611972 5.11288905866496 3.82630255730492 6.82602139920108 6.72627990006952 4.02334989432748 5.13079605536206 4.81789639226665 6.47149283986514 8.21989151388824 4.26954800455055 5.43846308275631 4.4770429550843 5.46149775455693 8.18980502133429 5.95892210263915 4.3746432299407 6.05326205295819 4.72708823069925 6.78148814717284 4.10636971646571 4.73865592735794 5.49372479439532 6.44770347269404 5.57872744377433 4.31566688152556 5.34292834046591 4.29670125020053 5.40873424720186 7.48564770805157 4.80538568423466 5.21671977579314 5.1262219915314 4.95036248234683 6.85420567267811 5.15935739466139 4.50086420101769 5.60598631885858 5.8578521933368 5.50169382863526 4.24072801918229 5.58080732817355 5.25890938965833 4.84892619904114 8.58525461964483 4.76805073480862 5.48980397436196 6.24835694437513 6.28633591502272 8.47474802633579 4.57668847957619 5.06982354207605 5.09030008611756 4.68087199137485 8.11200806647316 4.78725924436889 2.59979625578436 5.02346980834982 5.32630922057866 8.33396884854936 4.65453403509598 4.17007161308069 4.27995227833278 4.44378722220023 5.4803541600138 5.2354993661784 5.21631662540804 5.09461985079993 7.83353989748308 6.20533532725241 4.14418559413127 3.52311327369897 5.17122778204309 4.33722006042985 6.36005708947972 4.28711904250441 4.33053285017535 5.02890370927168 3.78571618747852 7.84651182752608 5.14228872178764 4.16102859088473 4.93879675638544 4.827279016179 7.16825551037099 5.70006452493337 5.07816234245339 5.13425279091001 6.10409538125562 6.96302137935832 3.86545988394052 5.72717376524214 4.61957996461493 7.25035158437445 8.81515571647411 4.55742086312233 5.66832519039415 5.19699490768555 6.210561705554 7.84102355669997 4.4039317439758 5.29483749761246 5.65508808437939 5.25151405975604 6.13351671251732 8.4805414348449 3.47295221299192 4.62035446940049 4.36068222248284 6.71205382528895 6.37514557199296 6.26596737470472 6.13232703220807 6.10351352662136 6.6780677316295 7.83141825042726 5.1231561326234 5.60582514066114 5.53356828159818 7.25298290867171 7.94369352538115 4.62340535758651 5.7400819755029 6.32940178546734 6.23175652957809 6.17064995199924 3.23817512837546 6.23808933028928 4.45358119011985 4.79587404593374 7.16588969412089 4.36255775005225 4.59596409757218 5.49914161696608 5.59269840467049 7.16305884245555 4.36019421405109 5.14137744128537 5.34420509714826 5.44126958556942 5.42152024281465 4.70441954290522 5.21954130522621 5.17132454736756 6.20713522583158 6.68581148454161 4.91649102665063 4.42459040215235 5.75565900897166 4.27862501081541 6.91301273229876 4.42076172443879 4.74776381899269 5.60407690223337 6.46208095643435 6.42518203147959 5.31407876235584 3.13558510809591 4.42589571116674 4.80927262227293 4.8058221300578 4.24853291030848 6.39503355271134 4.88779404323467 6.26614319971395 4.1060255636254 4.13476385007122 4.30213756616131 3.74870207063688 5.25602659113414 6.12841052273226 4.53882876225885 6.02869387773877 5.61088024143791 6.09737504894681 8.14558137044503 4.79812216812331 6.56371434249565 5.85661978629067 6.24799955597431 7.2762366963386 4.39302346921139 4.82057192202291 5.65845593585661 7.31369228958483 8.20896650414463 5.14558211081806 5.46704299300807 5.70026732273344 5.67496827960701 9.45045843429012 3.13232547685039 3.66059356103635 3.86455948495139 3.83975683997461 8.49356033415133 6.65064314375895
Manes.17G002500.v6.1 4.96511062220955 5.05501740459808 5.24110784304466 7.19784527942441 6.18140878703412 6.04825892075943 6.06045687911399 6.11453572426484 6.73743215151255 6.08094336400189 5.02932643993602 5.12915468090574 5.55221475469567 6.39454628830871 5.56892298564149 5.84447088160581 6.65462579834724 6.02216727495208 6.66319691085731 4.55548773694474 6.41049634892448 7.29784666391168 6.09144608832972 7.06491981338748 5.89573216420944 5.43613425186829 6.86522835069921 5.46613865601735 7.5051818028732 5.8725902688894 4.85682202744002 6.64272093436519 6.1873370608316 7.12551267412703 5.29634754058498 5.38583086355582 7.30308312775944 5.75209066499259 5.6524510952264 6.54462932141481 5.26200577424608 7.77042533269269 6.233162820528 8.21049721589829 5.690568126103 6.3409581036862 6.33346910404939 6.50744170375 5.80671832969964 6.46617147214019 5.74963167015821 7.2519573652142 5.94111122425693 7.20180031500024 6.94696575871041 6.40951426879075 7.25030312779915 6.13051647446075 6.95278255495282 6.43671137457983 4.14674280385384 6.43292099457187 5.23242808245643 6.32364397525139 4.81176276674814 4.15999011281228 5.44872924804385 5.9114248397532 7.51604406095495 6.57709474484268 5.21778377131459 7.26872533875637 5.12457331713595 5.36305375509599 6.68532535067205 6.37993636503021 7.29673531227505 5.71571869315079 7.22940604067124 5.24633124407731 4.46917349746849 7.60114147165872 4.9759582982492 7.88107721107285 5.88918764056202 5.28441567091469 5.16891163731047 5.24624921159314 6.57390491534465 5.82407942174161 5.41081506913863 7.4066825673767 5.52561979303012 7.11391320960609 2.59979625578436 6.83912405321385 5.20622927524766 6.4171120401922 6.15940646177735 7.11694190307238 7.38541503743338 6.22572361796294 6.34203078850147 5.80289632325858 2.59979625578436 7.51142258179724 5.60622250815665 6.53787735973254 5.23379009661224 5.5951209782783 6.88092859917982 5.22879787031983 6.87998577478511 5.10247440094135 7.02921040017765 7.17779923212705 5.79402442124267 7.18348149155348 7.01230445760534 7.87148696599379 6.53942403948549 6.2929330343782 6.79606601571724 4.90681504668171 7.24668822606491 6.97325255469343 5.57227506932018 6.884923239992 5.42468388672317 7.91811324826557 6.20165783727226 7.50350083775919 6.13900626826136 5.9261543856086 7.83643814272503 6.8617086663375 6.35618640058376 6.86265802636312 6.12737514494761 7.81638541387824 7.14380585472231 6.5864363161213 6.6907658778692 6.44563108732069 5.63778817390976 5.21112789518231 6.96640444329755 7.35016377146163 6.84571267765048 4.9128248976036 7.35070588941313 5.90283634302593 6.63856571027981 6.53629387750472 7.71901732885067 7.19790431011015 6.12380458584142 6.8918220306068 5.93759981889576 7.53267074393096 7.48311661985932 6.64676620593935 6.974532796428 6.6962408155476 7.28693331527888 6.94801821773677 6.55731762471963 7.27639865456008 6.05100434830062 6.22002292491476 7.03055198947183 6.3581148603706 6.63080666456404 5.80084379602028 5.71031359117763 6.14208938583048 5.36812419079688 7.66055275226388 5.06583120487056 2.59979625578436 5.68962169154266 5.73938282119386 7.17181023117016 6.71021053525935 7.13420723989552 6.52754310058345 5.54231758930155 5.91110139971521 4.76299172366203 6.47461165512832 4.16822101406557 6.0815560988222 6.80806719599087 6.76312331944356 7.37035192810904 7.44279783761453 7.62996166218611 6.84882207615854 7.44251331307212 5.67327413291154 7.54198118722435 7.06162342213954 6.78745310049313 7.84129957322734 6.85043050503113 7.62165991592955 8.06667603073004 7.58439719775543 7.58102699410522 7.0714674913443 8.03414321351485 7.82434661812542 6.6980821608794 6.97501349694124 6.82039961680352 6.87317768160991 5.54918691476135 6.3137285270395 7.64170555259465 6.59071113035791 7.89511355239454 6.01155402553831 6.87549826171937 7.03512514782161 6.76636671956983 7.47971771627889 7.29399232543814 7.23901087571403 6.498641942842 6.3494558905529 7.56599982376078 6.49942796195149 7.23463502278951 7.73441013541839 6.54193025588538 7.34604525925576 6.51205675965963 5.9803061526288 6.89065587605486 7.46032642255116 7.95910837648683 6.80741898574102 6.42187586584974 6.7723587547922 6.26487151383274 7.31283622528586 6.65092824626166 6.40101658808488 7.08176502612016 6.56107620756417 7.4762891191119 6.41060744248367 5.7968834722207 6.84847012655312 6.41437268666609 7.67155503078534 6.68309901941219 6.59142551793023 7.22574563172151 5.91949690511741 8.22992197606483 6.53318319955615 6.15736238410784 7.076953696382 5.90852438051335 7.83111146551853 6.75130747704763 5.76005311784172 7.30014967197504 6.85040928800032 6.81586231056539 6.06385172087789 6.35945647748269 7.89896251497265 6.60954641397439 7.09516212329733 6.30471052038907 2.59979625578436 7.08541200592645 6.31308277609256 5.9230218983558 6.87302911525314 7.60125232773278 6.75910519631483 7.75563456785406 6.2564780080121 8.03795978343712 7.75736941281147 7.05886690570304 7.24989208539441 6.40230254909785 7.64339366823299 7.39521939550668 7.44608617351404 7.51883271113018 6.21014492077251 8.42643771329384 6.80715606223713 7.25626556697395 7.66213486469257 6.32977595450971 7.53165496332861 5.92676121880859 6.26140205879061 7.2594327528217 6.84855666603559 7.60059319145678 6.0761634736214 6.11216448587832 7.34035585023177 6.94211954563511 7.03153675695972 6.56466520992671 6.94934731584106 6.8682282857867 7.19925112550192 7.52341564162221 6.89563533293861 7.75249781707388 7.49706545960238 7.21649714964306 7.90075629831917 6.65503257168018 6.82209610794402 7.32355244146876 6.48056589440114 7.99865802765926 6.76459628880191 6.63640025840398 7.32815270537506 6.87082508460463 6.95375850950884 7.17295988287586 7.6332706668816 6.91262360727971 7.0101205539895 7.54119481152525 7.08487798768465 6.49613009688282 6.5437994066691 6.15830302934297 7.48260534753996 6.8093006422366 7.6913083449251 7.33203351618838 7.31193866883719 7.67761275040015 6.46235875206549 7.39236181501311 6.74050977568142 5.81495807845074 6.89030608795293 7.11144836835219 7.01739555885584 6.70617269238848 6.61307552191283 7.26584541887186 5.9266296067074 6.46793036151803 6.89964460932237 6.75517099478618 7.39416654235629 6.29396368359655 7.58413644568009 6.81730287551378 6.57454872472874 7.70229455467209 6.91394493718191 6.80582677536141 7.75443033886717 6.77969954894894 7.9117140399899 7.06911771262769 6.57700314916277 5.97851601307511 6.83703006667332 6.55529781854366 7.22007276774871 6.36319232037292 6.54391367628938 6.63377568129607 5.50196762556322 6.57926255243182 7.42077182969703 6.5849398339175 7.50185839820249 6.35408391843731 7.8878473247069 6.62026080982441 5.84253746797181 7.59689199621882 7.79255360324819 7.3704703809739 7.49708923868687 7.53732654186351 7.77582439576406 5.72048004662028 7.1837279210366 6.38748815066795 6.72093247426544 7.61536486607582 6.5756024003243 8.16449739953081 7.27170117094386 7.3743198243219 7.17413645927622 6.92031602127673 8.0574227307776 8.10345269924542 7.58913304846909 6.87237249507782 7.58070688765649 7.85517690163693 7.48687722734193 6.11990823510659 6.95499928541045 6.6995200653865 8.37927873273145 6.63099496206883 6.92202950981316 6.88457935107606 7.39214312033911 7.62380092256104 6.30516316838459 6.96853215173765 7.76608698626981 6.98854797305524 8.05654532317724 7.51775205564997 6.90992224488584 7.02725527010927 7.26103675358484 7.56117729734991 6.8096122437797 6.90590345026653 7.19557313395035 6.38414725161382 7.68849213457308 7.18583047917679 7.53084398979828 6.75508367080579 7.11553112309632 7.7081061956337 7.40862362131072 7.04635668322542 7.52884861341906 5.84517850205557 8.09942266511874 7.58794692321037 6.71307606138255 7.30480157583487 7.10410041853046 7.22632893231933 6.36656466174965 6.35676171049142 7.53639960152893 6.96534019928169 7.02779767364808 6.62476912674733 7.17873512567406 7.50473642679156 6.50105042387924 7.05555956775008 6.37373445992433 6.82744417463455 6.94233368855973 6.43391253361864 8.15984974775923 6.3308891233034 5.7418021316849 6.14817861500511 6.6653101231792 6.02514675875642 7.04737053169509 7.37642486441132 5.97117659649743 6.05543417497117 4.93578006322342 6.69703261821059 7.13261003546154 6.30044157441936 7.26381864613772 4.91748168036696 8.01544829548768 6.16619862168038 6.3473412822662 7.82636390186491 5.72558586793208 7.8645226029204 6.63399427000891 6.23543744201033 7.0744674662023 6.94577875216812 6.89639101724616 6.43156470015497 6.12113992501482 6.97453986495058 6.86550941662323 7.1424743042762 7.08262266905795 7.72547098976133 7.08304199031684 6.87873870034734 8.3230442151746 7.34448194169646 6.23126709633828 7.3115798380238 6.02896462267593 7.47949763388631 6.42608825266556 5.94263985001846 6.81969582649356 6.87626772610607 7.68320219936997 6.43008611599759 7.47088878110495 7.46907813427363 6.45684448087937 7.69537341019953 6.74541112436325 6.40325978958069 6.97753432382136 6.39079566337311 8.3420568000322 6.30907587692701 7.31492369539245 7.78822509024156 6.56716591335486 7.63859385005011 7.30840694498521 6.25088044334078 7.20479523280998 5.70755023286539 6.92285987715838 6.58129584095357 5.96049907041598 6.90888763246073 7.12131023497937 7.82866043647138 7.46572082877947 6.71356342565631 7.09435328540051 6.52025701620964 7.53929379301429 7.20444413792309 5.7812904968441 7.27546596469629 5.89850641222026 7.46455921995935 6.21105115454367 6.37380596660998 6.91355114014826 6.60678556296916 7.781983468043 4.95906812218061 4.96987280181096 7.09599458888217 6.90444126289161 7.86624248912287 6.55118079117407 6.18934738898334 7.30551138876127 5.77287324025644 7.11669038688891 6.43766336591225 6.72627990006952 5.9707021107532 6.67525091734543 6.48576357355788 7.67989848406306 6.16152326541314 5.60433864774749 5.89822336901242 6.8913982189996 7.23999254102083 7.3517129357282 6.0976155751056 6.06605088512149 5.48278752609597 8.18098242986775 7.20988394386048 6.2846975561587 6.60844630931616 5.16575847048752 6.85939992872976 5.85923653126586 5.10669203883028 5.01127210859594 6.74074418539577 7.07313936668128 6.06426502145473 5.83845989059148 6.36603891295388 6.11210181444039 7.79726499909175 7.70671759086077 5.99261426072588 7.66639145710602 7.09641878998903 7.9698196349627 6.67411351751127 5.4597077415221 7.00924647288589 6.31750681652978 6.12929401896055 4.70945626431312 6.89340786024704 7.07538445540742 6.12303684942387 7.6975367933788 8.20760305433433 5.64438364162077 7.10491627344435 6.22184197440506 7.43464533640271 6.73714383731971 6.17322741759148 2.59979625578436 5.4454854676022 7.59179103677323 7.21131601732553 6.39732300535282 6.72911179729325 7.27047791612003 7.86324535736443 7.38470931969677 6.01359901573498 6.8576167369062 5.17955313297378 6.61404605778629 6.85063347674467 6.2940809481359 7.19711276703398 5.77243691776408 7.34123372784068 5.52781915227913 6.42539569248954 7.60456200322965 5.45147283072295 7.44238536090621 6.71442591162408 6.83597133818383 7.45126543444128 4.99612678628184 6.75414294548774 5.05076804855482 5.67836226012773 6.06204875361463 5.48602892142962 8.05756749417112 5.36642556457995 7.29772753302515 6.34206622454772 6.09214211064773 7.20876484758119 6.18971976329621 6.1604977137843 6.50185653103526 4.51445717335122 7.23212403692441 4.81799457174356 7.3473171697922 6.48078702911082 6.11402647269745 6.27066638914368 7.18500517302576 5.79226950791516 6.98929361173517 5.85006076543326 6.1784756848543 6.83300790639974 6.56103739993514 4.70147313196168 6.06769226885529 6.41584154452755 7.59938257225857 6.28142627906479 6.37551942699283 7.46380123305905 6.30632417101099 6.48788672735077 6.30729015722548 6.63198304730207 7.2203045636168 6.35752948685746 6.91387899041015 5.37325073172936 7.04972710395396 7.66875988261128 6.63369193599925 6.314152850383 6.49252060251613 6.64416608420612 6.7523165624155 7.14406942514347 7.58270624462458 6.73833959552034 6.41584248008235 6.57452874631975 5.34420509714826 6.97347931400188 6.96798474593036 6.80241539261871 7.23126709160653 6.538917608022 7.81827458187084 7.44227005723643 7.09151675135296 7.09264396216903 7.32477563986816 7.53262749387107 7.162416398741 7.30750089762869 7.29357872232006 7.03041005561843 6.74617694808327 6.87601456979109 5.85640188732437 6.75755169033258 7.10256772661854 6.33205469942769 5.94693016350083 6.04307638190327 6.83996627300194 5.57132738043058 7.84357187762026 7.09736884473474 6.14853308620082 7.03008434350674 7.32370778237468 6.53734290873722 6.97563525307203 7.02669248237179 6.99840624200256 7.3388626171521 7.28209673130987 5.75647176658462 5.64279221925225 6.99821639394823 5.92476551933267 8.05025616418556 5.78432517483371 6.59733675628124 7.42149253608754 6.05428719888116 7.15536922136779 4.28311003152622 6.05813371329191 6.53825217910259 6.49448659655329 6.84531489326083 6.59553485962217 6.53541448335429 7.07216067625864 5.09678667923318 7.18155609799765 6.80297867633892 5.98397018266959
Manes.17G002600.v6.1 2.59979625578436 2.59979625578436 2.59979625578436 2.59979625578436 2.59979625578436 2.59979625578436 2.59979625578436 2.59979625578436 2.59979625578436 2.59979625578436 2.59979625578436 2.59979625578436 2.59979625578436 2.59979625578436 2.59979625578436 2.59979625578436 2.59979625578436 2.59979625578436 2.59979625578436 2.59979625578436 2.59979625578436 2.59979625578436 2.59979625578436 2.59979625578436 2.59979625578436 2.59979625578436 2.59979625578436 2.59979625578436 2.59979625578436 2.59979625578436 2.59979625578436 2.59979625578436 2.59979625578436 2.59979625578436 2.59979625578436 2.59979625578436 2.59979625578436 2.59979625578436 2.59979625578436 2.59979625578436 2.59979625578436 2.59979625578436 2.59979625578436 2.59979625578436 2.59979625578436 2.59979625578436 2.59979625578436 2.59979625578436 2.59979625578436 2.59979625578436 2.59979625578436 2.59979625578436 2.59979625578436 2.59979625578436 2.59979625578436 2.59979625578436 2.59979625578436 2.59979625578436 2.59979625578436 2.59979625578436 2.59979625578436 2.59979625578436 2.59979625578436 2.59979625578436 2.59979625578436 2.59979625578436 2.59979625578436 2.59979625578436 2.59979625578436 2.59979625578436 2.59979625578436 2.59979625578436 2.59979625578436 2.59979625578436 2.59979625578436 2.59979625578436 2.59979625578436 2.59979625578436 2.59979625578436 2.59979625578436 2.59979625578436 2.59979625578436 2.59979625578436 2.59979625578436 2.59979625578436 2.59979625578436 2.59979625578436 2.59979625578436 2.59979625578436 2.59979625578436 2.59979625578436 2.59979625578436 2.59979625578436 2.59979625578436 2.59979625578436 2.59979625578436 2.59979625578436 2.59979625578436 2.59979625578436 2.59979625578436 2.59979625578436 2.59979625578436 2.59979625578436 2.59979625578436 2.59979625578436 2.59979625578436 2.59979625578436 2.59979625578436 2.59979625578436 2.59979625578436 2.59979625578436 2.59979625578436 2.59979625578436 2.59979625578436 2.59979625578436 2.59979625578436 2.59979625578436 2.59979625578436 2.59979625578436 2.59979625578436 2.59979625578436 2.59979625578436 2.59979625578436 2.59979625578436 2.59979625578436 2.59979625578436 2.59979625578436 2.59979625578436 2.59979625578436 2.59979625578436 2.59979625578436 2.59979625578436 2.59979625578436 2.59979625578436 2.59979625578436 2.59979625578436 2.59979625578436 2.59979625578436 2.59979625578436 2.59979625578436 2.59979625578436 2.59979625578436 2.59979625578436 2.59979625578436 2.59979625578436 2.59979625578436 2.59979625578436 2.59979625578436 2.59979625578436 2.59979625578436 2.59979625578436 2.59979625578436 2.59979625578436 2.59979625578436 2.59979625578436 2.59979625578436 2.59979625578436 2.59979625578436 2.59979625578436 2.59979625578436 2.59979625578436 2.59979625578436 2.59979625578436 2.59979625578436 2.59979625578436 2.59979625578436 2.59979625578436 2.59979625578436 2.59979625578436 2.59979625578436 2.59979625578436 2.59979625578436 2.59979625578436 2.59979625578436 2.59979625578436 2.59979625578436 2.59979625578436 2.59979625578436 2.59979625578436 2.59979625578436 2.59979625578436 2.59979625578436 2.59979625578436 2.59979625578436 2.59979625578436 2.59979625578436 2.59979625578436 2.59979625578436 2.59979625578436 2.59979625578436 2.59979625578436 2.59979625578436 2.59979625578436 2.59979625578436 2.59979625578436 2.59979625578436 2.59979625578436 2.59979625578436 2.59979625578436 2.59979625578436 2.59979625578436 2.59979625578436 2.59979625578436 2.59979625578436 2.59979625578436 2.59979625578436 2.59979625578436 2.59979625578436 2.59979625578436 2.59979625578436 2.59979625578436 2.59979625578436 2.59979625578436 2.59979625578436 2.59979625578436 2.59979625578436 2.59979625578436 2.59979625578436 2.59979625578436 2.59979625578436 2.59979625578436 2.59979625578436 2.59979625578436 2.59979625578436 2.59979625578436 2.59979625578436 2.59979625578436 2.59979625578436 2.59979625578436 2.59979625578436 2.59979625578436 2.59979625578436 2.59979625578436 2.59979625578436 2.59979625578436 2.59979625578436 2.59979625578436 2.59979625578436 2.59979625578436 2.59979625578436 2.59979625578436 2.59979625578436 2.59979625578436 2.59979625578436 2.59979625578436 2.59979625578436 2.59979625578436 2.59979625578436 2.59979625578436 2.59979625578436 2.59979625578436 2.59979625578436 2.59979625578436 2.59979625578436 2.59979625578436 2.59979625578436 2.59979625578436 2.59979625578436 2.59979625578436 2.59979625578436 2.59979625578436 2.59979625578436 2.59979625578436 2.59979625578436 2.59979625578436 2.59979625578436 2.59979625578436 2.59979625578436 2.59979625578436 2.59979625578436 2.59979625578436 2.59979625578436 2.59979625578436 2.59979625578436 2.59979625578436 2.59979625578436 2.59979625578436 2.59979625578436 2.59979625578436 2.59979625578436 2.59979625578436 2.59979625578436 2.59979625578436 2.59979625578436 2.59979625578436 2.59979625578436 2.59979625578436 2.59979625578436 2.59979625578436 2.59979625578436 2.59979625578436 2.59979625578436 2.59979625578436 2.59979625578436 2.59979625578436 2.59979625578436 2.59979625578436 2.59979625578436 2.59979625578436 2.59979625578436 2.59979625578436 2.59979625578436 2.59979625578436 2.59979625578436 2.59979625578436 2.59979625578436 2.59979625578436 2.59979625578436 2.59979625578436 2.59979625578436 2.59979625578436 2.59979625578436 2.59979625578436 2.59979625578436 2.59979625578436 2.59979625578436 2.59979625578436 2.59979625578436 2.59979625578436 2.59979625578436 2.59979625578436 2.59979625578436 2.59979625578436 2.59979625578436 2.59979625578436 2.59979625578436 2.59979625578436 2.59979625578436 2.59979625578436 2.59979625578436 2.59979625578436 2.59979625578436 2.59979625578436 2.59979625578436 2.59979625578436 2.59979625578436 2.59979625578436 2.59979625578436 2.59979625578436 2.59979625578436 2.59979625578436 2.59979625578436 2.59979625578436 2.59979625578436 2.59979625578436 2.59979625578436 2.59979625578436 2.59979625578436 2.59979625578436 2.59979625578436 2.59979625578436 2.59979625578436 2.59979625578436 2.59979625578436 2.59979625578436 2.59979625578436 2.59979625578436 2.59979625578436 2.59979625578436 2.59979625578436 2.59979625578436 2.59979625578436 2.59979625578436 2.59979625578436 2.59979625578436 2.59979625578436 2.59979625578436 2.59979625578436 2.59979625578436 2.59979625578436 2.59979625578436 2.59979625578436 2.59979625578436 2.59979625578436 2.59979625578436 2.59979625578436 2.59979625578436 2.59979625578436 2.59979625578436 2.59979625578436 2.59979625578436 2.59979625578436 2.59979625578436 2.59979625578436 2.59979625578436 2.59979625578436 2.59979625578436 2.59979625578436 2.59979625578436 2.59979625578436 2.59979625578436 2.59979625578436 2.59979625578436 2.59979625578436 2.59979625578436 2.59979625578436 2.59979625578436 2.59979625578436 2.59979625578436 2.59979625578436 2.59979625578436 2.59979625578436 2.59979625578436 2.59979625578436 2.59979625578436 2.59979625578436 2.59979625578436 2.59979625578436 2.59979625578436 2.59979625578436 2.59979625578436 2.59979625578436 2.59979625578436 2.59979625578436 2.59979625578436 2.59979625578436 2.59979625578436 2.59979625578436 2.59979625578436 2.59979625578436 2.59979625578436 2.59979625578436 2.59979625578436 2.59979625578436 2.59979625578436 2.59979625578436 2.59979625578436 2.59979625578436 2.59979625578436 2.59979625578436 2.59979625578436 2.59979625578436 2.59979625578436 2.59979625578436 2.59979625578436 2.59979625578436 2.59979625578436 2.59979625578436 2.59979625578436 2.59979625578436 2.59979625578436 2.59979625578436 2.59979625578436 2.59979625578436 2.59979625578436 2.59979625578436 2.59979625578436 2.59979625578436 2.59979625578436 2.59979625578436 2.59979625578436 2.59979625578436 2.59979625578436 2.59979625578436 2.59979625578436 2.59979625578436 2.59979625578436 2.59979625578436 2.59979625578436 2.59979625578436 2.59979625578436 2.59979625578436 2.59979625578436 2.59979625578436 2.59979625578436 2.59979625578436 2.59979625578436 2.59979625578436 2.59979625578436 2.59979625578436 2.59979625578436 2.59979625578436 2.59979625578436 2.59979625578436 2.59979625578436 2.59979625578436 2.59979625578436 2.59979625578436 2.59979625578436 2.59979625578436 2.59979625578436 2.59979625578436 2.59979625578436 2.59979625578436 2.59979625578436 2.59979625578436 2.59979625578436 2.59979625578436 2.59979625578436 2.59979625578436 2.59979625578436 2.59979625578436 2.59979625578436 2.59979625578436 2.59979625578436 2.59979625578436 2.59979625578436 2.59979625578436 2.59979625578436 2.59979625578436 2.59979625578436 2.59979625578436 2.59979625578436 2.59979625578436 2.59979625578436 2.59979625578436 2.59979625578436 2.59979625578436 2.59979625578436 2.59979625578436 2.59979625578436 2.59979625578436 2.59979625578436 2.59979625578436 2.59979625578436 2.59979625578436 2.59979625578436 2.59979625578436 2.59979625578436 2.59979625578436 2.59979625578436 2.59979625578436 2.59979625578436 2.59979625578436 2.59979625578436 2.59979625578436 2.59979625578436 2.59979625578436 2.59979625578436 2.59979625578436 2.59979625578436 2.59979625578436 2.59979625578436 2.59979625578436 2.59979625578436 2.59979625578436 2.59979625578436 2.59979625578436 2.59979625578436 2.59979625578436 2.59979625578436 2.59979625578436 2.59979625578436 2.59979625578436 2.59979625578436 2.59979625578436 2.59979625578436 2.59979625578436 2.59979625578436 2.59979625578436 2.59979625578436 2.59979625578436 2.59979625578436 2.59979625578436 2.59979625578436 2.59979625578436 2.59979625578436 2.59979625578436 2.59979625578436 2.59979625578436 2.59979625578436 2.59979625578436 2.59979625578436 2.59979625578436 2.59979625578436 2.59979625578436 2.59979625578436 2.59979625578436 2.59979625578436 2.59979625578436 2.59979625578436 2.59979625578436 2.59979625578436 2.59979625578436 2.59979625578436 2.59979625578436 2.59979625578436 2.59979625578436 2.59979625578436 2.59979625578436 2.59979625578436 2.59979625578436 2.59979625578436 2.59979625578436 2.59979625578436 2.59979625578436 2.59979625578436 2.59979625578436 2.59979625578436 2.59979625578436 2.59979625578436 2.59979625578436 2.59979625578436 2.59979625578436 2.59979625578436 2.59979625578436 2.59979625578436 2.59979625578436 2.59979625578436 2.59979625578436 2.59979625578436 2.59979625578436 2.59979625578436 2.59979625578436 2.59979625578436 2.59979625578436 2.59979625578436 2.59979625578436 2.59979625578436 2.59979625578436 2.59979625578436 2.59979625578436 2.59979625578436 2.59979625578436 2.59979625578436 2.59979625578436 2.59979625578436 2.59979625578436 2.59979625578436 2.59979625578436 2.59979625578436 2.59979625578436 2.59979625578436 2.59979625578436 2.59979625578436 2.59979625578436 2.59979625578436 2.59979625578436 2.59979625578436 2.59979625578436 2.59979625578436 2.59979625578436 2.59979625578436 2.59979625578436 2.59979625578436 2.59979625578436 2.59979625578436 2.59979625578436 2.59979625578436 2.59979625578436 2.59979625578436 2.59979625578436 2.59979625578436 2.59979625578436 2.59979625578436 2.59979625578436 2.59979625578436 2.59979625578436 2.59979625578436 2.59979625578436 2.59979625578436 2.59979625578436 2.59979625578436 2.59979625578436 2.59979625578436 2.59979625578436 2.59979625578436 2.59979625578436 2.59979625578436 2.59979625578436 2.59979625578436 2.59979625578436 2.59979625578436 2.59979625578436 2.59979625578436 2.59979625578436 2.59979625578436 2.59979625578436 2.59979625578436 2.59979625578436 2.59979625578436 2.59979625578436 2.59979625578436 2.59979625578436 2.59979625578436 2.59979625578436 2.59979625578436 2.59979625578436 2.59979625578436 2.59979625578436 2.59979625578436 2.59979625578436 2.59979625578436 2.59979625578436 2.59979625578436 2.59979625578436 2.59979625578436 2.59979625578436 2.59979625578436 2.59979625578436 2.59979625578436 2.59979625578436 2.59979625578436 2.59979625578436 2.59979625578436 2.59979625578436 2.59979625578436 2.59979625578436 2.59979625578436 2.59979625578436 2.59979625578436 2.59979625578436 2.59979625578436 2.59979625578436 2.59979625578436 2.59979625578436 2.59979625578436 2.59979625578436 2.59979625578436 2.59979625578436 2.59979625578436 2.59979625578436 2.59979625578436 2.59979625578436 2.59979625578436 2.59979625578436 2.59979625578436 2.59979625578436 2.59979625578436 2.59979625578436 2.59979625578436 2.59979625578436 2.59979625578436 2.59979625578436 2.59979625578436 2.59979625578436 2.59979625578436 2.59979625578436 2.59979625578436 2.59979625578436 2.59979625578436 2.59979625578436 2.59979625578436 2.59979625578436 2.59979625578436 2.59979625578436 2.59979625578436 2.59979625578436 2.59979625578436 2.59979625578436 2.59979625578436 2.59979625578436 2.59979625578436 2.59979625578436 2.59979625578436 2.59979625578436 2.59979625578436 2.59979625578436 2.59979625578436 2.59979625578436 2.59979625578436 2.59979625578436 2.59979625578436 2.59979625578436 2.59979625578436 2.59979625578436 2.59979625578436 2.59979625578436
Manes.17G002700.v6.1 12.3968227094646 8.53657246540632 9.68573174421014 8.74227378865679 8.25134613567776 12.3595919781723 9.79040869839113 9.27112736014296 8.36815951393663 8.85252139638155 12.0479067040627 9.24190687458595 9.57899526629151 7.23240127901318 8.44140035278588 12.3842785205026 9.60406841016998 9.05804790012415 7.74284557108929 8.06858681601059 12.5899917970406 9.36968228059093 9.82216290008613 8.03143929790743 8.05589619791053 11.9052309536004 8.7488791671865 9.30358560210519 8.39351376816507 8.16551600167492 11.9857919568727 10.079682839358 10.5373117492951 8.58431974147244 8.07335203500287 12.6294727104842 9.35449175412739 8.74399393753466 8.79449606605476 8.27934070043492 12.3908594402744 9.40023543288922 9.69257348360615 8.15866347232535 7.96080738117612 12.6049240106484 9.09435981701863 9.4788671013899 8.04851854187735 9.01837280868337 11.9915196687174 8.53184406691961 9.3175049244298 7.75840595193305 7.69464329300734 13.089437110051 8.55061625342828 9.7313408169159 10.5566164511979 8.25178793223017 11.1108638178068 8.98323170124642 8.85537304393916 9.87019454690225 7.75801256475358 11.7701668974146 8.77132148634246 10.1922257497068 7.9580663292599 7.57464252413929 12.8430499876581 9.00188433739942 7.67360862590199 8.98248693512003 9.04594123098937 12.6095694065523 9.08789325620534 9.02218049065348 8.17884239215959 7.47024325262034 12.2552233117964 8.83968756209048 8.41046382836733 8.14301690515677 7.05257333689574 9.59843342349302 6.81377390497403 7.89609877535463 8.37369649097575 7.94002327548789 11.14729922515 8.93866356768232 9.77975628943014 8.81896354563242 9.14437745091195 7.71185389537784 11.0514868107135 9.58473379196683 9.92904771418211 8.32224485502097 8.15023781761141 12.2084744212627 9.90571955335606 9.31703123556781 10.1495964094682 8.13554813388591 12.1759202709622 9.28354229116029 9.15020761522519 8.03217129661525 8.72472919649778 12.2890339094671 9.30472102015154 7.64183930471062 10.2286347632018 8.38721968096697 12.307714332612 9.02772656203872 9.4247444823533 8.2523024496434 8.03813024439364 12.1282702874161 9.16423720251823 8.27043729183012 8.03754178227462 8.3113045398734 11.80331982756 8.90041803301404 8.21509713936228 8.35762445740352 7.78100446350599 12.4807517466897 9.02672389211425 9.04674859383653 8.32653268327265 7.69397121482793 12.6664533198183 9.70201296090203 9.79105154111668 7.95781212832915 7.86922066040316 11.4964104040372 8.39028796261653 8.87419252610924 6.36566730396812 6.06600808827456 12.8178570116238 9.24350374127148 9.78866013396507 8.23023530500113 7.60233737861575 12.492456896627 9.24353806670026 9.70264750328962 7.94753144403993 7.87463859207981 12.2854858065374 9.59445286244347 9.17510107738258 8.21484391400171 8.0171208669467 12.7033480470676 9.27735093593504 9.42110488446528 7.87084296768399 7.88296862578948 12.2833199289645 9.77953795531925 10.4870005933658 7.75514011380463 7.87589519585981 12.3130997739477 9.15175323470163 9.82028969934403 7.51762118438871 7.40879890394641 12.7508803751518 9.27733834193325 9.61412634559967 9.54208136875851 6.76624506321018 11.2908392368078 9.60145010113214 8.29271617592935 8.21188438580276 7.71104144897095 11.9140178200858 8.81187930951143 9.19755557730912 7.93508890334462 6.47999361098168 9.64236153668129 12.3844173639476 9.33617028756731 9.50915153232297 8.00165903473523 8.07855421557146 11.6866531875697 9.06326577585823 8.2852213699939 8.06306533230151 7.47048947563176 13.608118508377 9.83505623384102 10.0181878110812 8.50566359245427 7.85368836273386 12.6017722316654 8.98806056943462 9.94657269986168 8.15178093534977 7.98029658569939 12.1930428040594 9.33620788417373 9.08168343908182 8.3080273657135 8.48679831514832 12.9548030904247 9.13581946162049 8.77797626631375 8.28821092121376 7.86952234610161 11.0669961981804 9.06264378943443 8.98661545603782 8.18422555201749 10.2071321779691 12.9918443072796 10.2008430173147 9.76167042013905 8.15013052236642 8.00360604481094 12.2853249299295 8.71792837988732 8.92785478351246 8.54285489394903 8.21978010078756 12.9017634916321 8.83947749148387 9.32056161960066 8.49906377695053 8.42210851239387 12.1451074743647 8.75047001654717 8.86635912297735 7.89261661418247 8.04811363153752 11.9849743647068 8.82608248254261 9.08718647306832 8.09319972235365 8.1447880365905 12.7123880467927 8.97738506118926 8.6560184343272 8.08935774118365 10.01644297537 11.6560668060648 8.95324944320653 9.59377756640899 8.39283931794778 7.9237588139388 12.494788138969 8.55289811730291 8.70275095856041 7.89414133021789 8.17478007210384 13.3531396568124 8.84060401424633 9.09607617737374 8.18818300215036 8.10677655537124 11.6141966030301 9.42160801411715 8.56808358959253 8.10265693273942 7.90109656797235 10.7550985833502 10.2270193358133 8.53560658107257 9.35160287072639 8.48621434237548 8.44308215006884 10.6639328367006 8.28703843775575 8.24622223245057 7.9856821562484 7.60474651705195 11.659595213092 8.79082635491698 8.49477752887216 7.95832972364439 8.35617524934664 8.63574619386106 7.43142572263928 8.04672828437075 7.94606013305814 8.32661954529627 12.195803791494 8.87047959962674 9.16486899860944 8.97542584657132 8.33335017862261 11.1971830021397 8.67492767585908 9.02665729925162 8.47066502929812 8.86123973254748 11.9056425756194 9.61300068519865 9.61829193366414 8.34238698745772 8.15512233173257 11.2179511378596 8.10408347678785 8.15299338100535 8.18152518596083 8.06060753464042 10.6983636067335 9.03077737140627 8.56090448061933 8.68431377227133 8.44012398079599 11.541162993741 9.12201089329524 8.81991246051919 8.3968495726221 8.67326198109557 12.6296365203862 9.23257057804707 8.94801646567611 8.72619261098104 9.76967609281912 11.7463603661751 9.17902103562758 9.6031625469857 8.71925930372823 8.55609841320536 12.3724048752045 9.34181172809598 9.24901399661781 9.324786793506 8.40516275164197 12.1931222437127 9.23408625971228 9.06293672988857 8.16332652587722 8.10722992955426 12.0031854615787 9.57683688313914 9.1974566532919 8.44265582888295 8.39984921296887 13.1403672044917 9.61427818409942 9.77865088748924 8.48554873408586 8.2424582707433 10.6171463025143 7.95483906521984 9.29993624222951 8.71086953234853 9.0941447054164 11.9491863046935 8.79420956443489 8.81521716865532 8.27270949656478 7.75290836357068 12.4787265512562 9.27247758433078 8.47071235942868 8.00099268073826 7.69184032566296 8.41740765882053 12.1631625359908 10.4737939979543 9.89614135159204 8.45634428658651 8.4165296683189 12.8563082992626 8.41448802831337 9.56674430273003 10.0486886484232 8.33620163553727 12.1118984768272 8.92204076028277 8.81998279586889 8.19232933372986 8.25555197476847 12.9481283400822 8.77450001441201 9.54345429806597 8.55486522109835 8.69488278073007 11.2885165207193 7.9870587047446 8.74625120064656 7.92494531386167 8.18289322690015 12.9479861154254 10.0432548221242 10.1974144460823 8.37729352790075 7.96883533351448 11.2527937384035 10.1123495601591 9.74631032952794 8.27919075865957 7.79798994570979 11.469962591227 9.08078063140791 9.63470976388493 8.00332754381924 7.93596877313309 13.429046546212 9.39160576552347 9.38860854876119 8.13696211427915 8.22819804623568 12.481471925046 9.20197981918275 9.01834175774163 8.77928538362266 8.72827131033021 10.3567136160545 8.4811960046801 8.02053993133825 7.69385015263009 8.4085038674838 11.3952815118385 8.6084616267745 9.37539086274887 8.08474232376876 8.4457716726651 11.3647887658037 7.79610910239501 8.52518746220415 7.8962843175392 7.57424600697638 11.5028786971971 8.56393790689409 8.50344161963343 7.76109578871482 7.8405656223935 11.8278713119858 7.92470678590894 8.84625151869846 8.25029097427704 9.74484874517998 10.5272287162342 7.93900374700896 8.82143551119787 7.79965720287743 7.99099422255131 12.3588144218108 8.43475826396602 8.71913773929699 7.75703026662091 8.07425727651175 12.27518545651 7.85779130440585 9.76052024821307 8.36274185326191 7.98728869023192 11.3085625392291 8.38804180120607 9.02688121827522 7.64787921092133 8.16651394088275 8.54415819240332 12.1248272058784 9.43408539989799 9.26664685607164 8.6349836985857 7.9269361492564 12.7060195563633 9.50892970028523 7.54121753852106 8.47663363911991 8.05663967890108 13.2024779739121 9.54758818353073 8.88068411586914 8.55938501173384 8.04189325113699 12.3758631860613 9.19332370397716 8.61656704566226 8.0843597911895 8.23120321446832 11.9993006647309 8.65119439881016 9.37375194517936 8.48493449660821 8.16373283785665 11.9722700401217 10.0991680764455 9.66897401952852 7.91919600318018 8.61336735127997 10.8237519251947 10.1650051233977 8.79012835652565 8.10298634430516 8.4036013727518 12.1185371352187 10.0456592883286 9.56091787374177 8.25492695215516 7.9604723783666 12.1818007359828 9.72118251340835 9.70921660383374 8.0197606016039 8.10322445651846 11.9977996930242 9.3833422954901 9.36385884049493 8.60260982285038 8.41006601531874 11.5579849408592 9.17476175888359 9.82982842295382 7.68044215656461 8.05677065946056 10.649980204905 9.23088290928409 9.2377034513016 7.71153829046338 7.97233290430229 13.2694749238433 9.61446589165161 9.7492694743755 8.55419376025774 8.30986240018265 12.8249170951461 8.52908408199979 9.71420202543671 7.65253009805345 7.88793573871893 12.146411262569 8.35980602724456 9.40098576195728 8.46817295441734 7.23769670770465 11.5041503955977 8.85333990480741 9.20406678568158 8.34590686448368 7.93474788767528 11.5574803767174 8.8993572714682 9.94814823250641 7.76296078392293 6.19565182301715 12.2311702747013 8.24383660725398 8.76630249590503 8.6891439391544 8.24091655822687 12.657344499191 9.12994052088967 9.51389217366792 8.10054210497097 7.69580455228813 8.73678088552934 12.5710242859028 9.43034936566594 9.84739092800693 8.60978764241488 7.99115248265152 12.1914292118065 9.38776643271319 9.30738880949443 7.395722551333 8.08367188384577 12.6610133443553 7.24955171738578 8.27695202230553 7.92449518401074 7.52206181110984 12.6099210623458 9.17282312452572 7.73053426649673 9.06570157814613 8.68238688523458 11.5389106929344 8.49340014478849 9.00486658577247 8.52744739636515 8.21152049466929 11.7954612776404 8.9991463578522 9.77303644503568 7.8648276572128 7.83542865774274 12.2531565509247 8.71508697103535 8.7482910906317 8.40555381376646 12.5189252030896 11.4192909062734 8.63601102553205 9.15922130620325 6.86953114998049 8.46999437619743 12.8551180958549 9.23022689526773 10.1382705157755 8.41629770574955 8.05701693800454 12.9497793828098 9.47438939510974 8.77658384848649 8.37956865254629 9.38861307892547 12.4802672209421 8.4021669869567 8.93149467528296 8.05410209263614 8.44643792747073 11.1196377155713 8.43488756556548 9.27350462187893 7.77640398051376 8.74226560118491 7.18955942456894 10.4432180203174 7.88961368451372 8.00481660572841 9.48499909760759 12.4472076004667 8.53287253248437 9.57129269011802 8.43966147566206 8.18222045250458 10.7712729148443 9.37346018234001 10.1383004882822 7.94196979295996 8.66582168003231 11.2022117315205 8.70188144850231 8.84234565364881 8.71168759651438 7.4782315896136 10.866360775093 9.00886931615274 8.81117955075881 7.94653744337378 6.72962722635556 11.9725390489586 9.35463490112421 10.0557726960097 8.42875078034334 8.27078741633392 10.7107220567747 9.23809610188799 8.63368138676316 8.66183596364227 7.73790091182144 8.73244572167104 12.2986176702709 9.28394254934412 10.6874206349653 8.78071420648693 8.12957100624586 12.821394199685 7.14829347278587 9.9045362484204 8.39981226829232 8.07083404366158 10.8219045693129 8.00988349951403 10.1389942021883 7.93072470937414 8.51162883063349 12.1698010017288 8.50497612466161 9.63089147925219 8.16463000714602 8.43214731353867 12.6335034925685 9.49321196633532 10.11083377964 8.67218767071994 8.54905193077911 11.1992800363162 9.34547317662447 9.27290846013658 10.3087823788545 7.70495733341991 13.0005577715557 9.11945242542356 10.1021788123582 8.34531930447643 8.2780021560693 13.6481612659498 9.82766232895681 8.22388020352987 8.53151217692774 9.04625152841705 11.7702921246591 9.46798200963277 9.93765436869734 8.25077131272054 8.02650411401812 12.017538472481 9.39414871177909 10.1736758437907 7.98896006333151 8.63599292160779 11.7621519246927 8.65980073364677 9.48716507155537 7.91489582139414 7.79638223300296 12.0807072420694 8.82772117768856 10.1681393206879 8.1175495649232 8.48059853253366 12.3632218708708 10.1633335839505 9.31040735037565 7.96385448811669 8.62390019494307 12.9954745558869 9.41600354360972 9.65366593656594 6.53734290873722 8.21679643387043 12.116032002631 9.69985745999251 11.2801789214946 8.24134135080584 7.97382434592766 12.440589146926 8.46439046468777 8.980236365874 7.51723786119882 8.14349188231853 12.5045020116323 8.72615960917903 9.51169317080835 6.6607670746542 6.88247989739918 12.1586116365056 9.06063145728942 9.58474062426599 6.94185483123178 7.73169928053946 13.4758891544279 9.56336257572814 9.62105263135469 8.21077580291906 8.36470821742042 8.91994848601562
Manes.17G002800.v6.1 4.62951525903662 2.59979625578436 4.03708300553585 3.12519089239347 2.59979625578436 4.60059294719446 3.15816018115106 3.72776375311705 2.59979625578436 2.59979625578436 4.04588000666392 2.59979625578436 4.58720081901529 2.59979625578436 3.18275097244238 3.6969227908129 3.13614105965968 2.59979625578436 3.27626599380655 2.59979625578436 4.42859187535835 3.25601641733816 4.2768425953084 3.03555783025232 3.14413877371066 4.7420484046929 2.59979625578436 2.59979625578436 2.59979625578436 2.59979625578436 4.85682202744002 2.59979625578436 4.46800144365374 3.19522409136653 3.36735576210244 4.64276004537696 3.56670918754148 3.21447733758373 3.27237941274458 2.59979625578436 3.48701286742929 2.59979625578436 3.60705809411702 2.59979625578436 2.59979625578436 3.6266181304827 2.59979625578436 3.38114915188791 3.35067592997401 2.59979625578436 3.11136424535262 2.59979625578436 3.1269057721942 3.06059267461742 2.59979625578436 3.55678748547211 2.59979625578436 3.61347262458146 4.12874089926233 2.59979625578436 3.71856906465735 2.59979625578436 3.5984555720394 2.59979625578436 3.15500955286225 4.66831601009732 2.59979625578436 3.43153906783138 2.59979625578436 2.59979625578436 4.14140926066055 3.21186130151986 3.52011185534455 2.59979625578436 2.59979625578436 4.0857042864662 2.59979625578436 3.24847608250363 2.59979625578436 2.59979625578436 4.3096638976182 2.59979625578436 3.17512532819144 3.31900261704314 3.30853211464194 2.59979625578436 3.05429937403947 3.24852250119544 2.59979625578436 2.59979625578436 2.59979625578436 2.59979625578436 3.82384178068171 2.59979625578436 2.59979625578436 2.59979625578436 3.65737312024582 3.02061995747434 3.54917772278016 2.59979625578436 2.59979625578436 4.06943459121527 2.59979625578436 3.54365946573046 2.59979625578436 3.11766270619839 4.15248928119766 3.17721740656458 3.51918818583208 2.59979625578436 3.09842035462182 4.13435387273992 3.05008182588941 3.27950361820524 2.59979625578436 2.59979625578436 3.96159561599773 2.59979625578436 3.85500889088999 2.59979625578436 3.08797719378391 4.93578588189588 2.59979625578436 3.3030517261556 3.03316965666899 2.59979625578436 3.86157560799769 2.59979625578436 2.59979625578436 3.14854429515482 2.59979625578436 4.18391418333489 3.32469701506341 3.56505178574322 2.59979625578436 2.59979625578436 4.64027177841435 3.08196755351891 3.32763914543774 3.38823800246194 2.59979625578436 3.50513210186605 3.06178703260991 3.4599404101843 2.59979625578436 2.59979625578436 3.95000533915541 3.05552170562978 3.41192620209667 2.59979625578436 2.59979625578436 4.0743073719741 2.59979625578436 3.79742700943034 2.59979625578436 2.59979625578436 4.5469866593442 2.59979625578436 3.41561414201033 2.59979625578436 2.59979625578436 3.57108819779639 2.59979625578436 2.59979625578436 2.59979625578436 2.59979625578436 4.559693455727 2.59979625578436 2.59979625578436 2.59979625578436 2.59979625578436 3.65507811070983 3.12628544447371 3.06384658117584 2.59979625578436 2.59979625578436 3.56545094105894 3.11361203837832 3.28761616215826 2.59979625578436 2.59979625578436 3.7452094486246 3.02883382542909 3.47085227979306 2.59979625578436 3.13068999412181 3.39857787496319 2.59979625578436 3.14070663490831 2.59979625578436 2.59979625578436 3.73210332722352 3.50135233378827 2.59979625578436 3.60015647585649 3.00601590298794 2.59979625578436 3.35732401866502 3.11547170492856 3.41874749654539 2.59979625578436 2.59979625578436 4.13995550782958 2.59979625578436 3.61677307627576 2.59979625578436 2.59979625578436 3.48186864689569 3.0737295239543 3.45073439548337 2.59979625578436 2.59979625578436 3.73616914873223 2.59979625578436 2.59979625578436 3.50450419362394 2.59979625578436 3.3545076278657 2.59979625578436 2.59979625578436 2.59979625578436 2.59979625578436 3.38420121746441 2.59979625578436 3.07224328759053 2.59979625578436 2.59979625578436 3.87965913939567 2.59979625578436 3.45573006851297 2.59979625578436 3.06852274975295 3.12315809278075 2.59979625578436 2.59979625578436 2.59979625578436 2.59979625578436 3.89979400114707 2.59979625578436 2.59979625578436 2.59979625578436 2.59979625578436 2.59979625578436 2.59979625578436 2.59979625578436 2.59979625578436 2.59979625578436 3.64297008131791 2.59979625578436 3.51206141573981 2.59979625578436 2.59979625578436 3.17623298287933 2.59979625578436 2.59979625578436 3.11671905717742 5.07827029939679 3.60454462823474 2.59979625578436 3.58532907336892 2.59979625578436 2.59979625578436 3.43655961124501 2.59979625578436 2.59979625578436 2.59979625578436 2.59979625578436 3.40605524568637 2.59979625578436 2.59979625578436 2.59979625578436 2.59979625578436 3.14632375028407 3.12232509438277 3.06864531641847 2.59979625578436 2.59979625578436 2.59979625578436 4.83512784337182 2.59979625578436 3.45647313848074 2.59979625578436 2.59979625578436 3.09839870207427 2.59979625578436 2.59979625578436 2.59979625578436 2.59979625578436 2.59979625578436 2.59979625578436 3.41150002700353 2.59979625578436 2.59979625578436 3.61762036583983 2.59979625578436 3.21644556534013 3.79794415864301 2.59979625578436 3.42317760654825 2.59979625578436 3.24661910325328 2.59979625578436 3.27020841900006 2.59979625578436 3.16495280147876 3.20991460941355 2.59979625578436 2.59979625578436 3.22373713132186 2.59979625578436 4.00018749182273 2.59979625578436 2.59979625578436 2.59979625578436 2.59979625578436 3.24667302101243 2.59979625578436 2.59979625578436 3.70695848093967 2.59979625578436 3.19446987617811 2.59979625578436 2.59979625578436 3.82954128591687 2.59979625578436 3.89930246160633 2.59979625578436 2.59979625578436 4.39776753825465 2.59979625578436 2.59979625578436 2.59979625578436 2.59979625578436 4.14236215438059 3.25661411864085 3.52874432227956 2.59979625578436 2.59979625578436 3.35678698172305 2.59979625578436 3.36241783843061 2.59979625578436 2.59979625578436 4.02754722630839 2.59979625578436 3.53014888630321 2.59979625578436 3.06942971940629 3.61411445291512 3.06601140229909 2.59979625578436 2.59979625578436 2.59979625578436 3.20704156102309 2.59979625578436 3.08587502403935 2.59979625578436 3.06075262526231 3.6817973704571 2.59979625578436 3.40627964740502 2.59979625578436 2.59979625578436 2.59979625578436 3.03225364507438 3.0825107763154 3.490403922 2.59979625578436 3.69619395184967 2.59979625578436 3.03313128025029 2.59979625578436 2.59979625578436 2.59979625578436 4.07088407117361 2.59979625578436 3.65488550324452 2.59979625578436 3.02689750774351 4.23542959364839 2.59979625578436 3.74529265082522 2.59979625578436 2.59979625578436 3.57160092862148 2.59979625578436 2.59979625578436 2.59979625578436 3.53625833947526 4.02797903875605 2.59979625578436 2.59979625578436 2.59979625578436 2.59979625578436 2.59979625578436 2.59979625578436 3.06134786401126 2.96925739016971 2.59979625578436 3.72125575631646 2.59979625578436 3.67985052110231 3.29247100215013 2.59979625578436 3.7145258854749 3.14025367911579 2.59979625578436 2.59979625578436 2.59979625578436 3.99316513009854 2.59979625578436 3.53203352010553 2.59979625578436 2.59979625578436 3.72294818891706 2.59979625578436 3.29886172274126 2.59979625578436 2.59979625578436 4.02756779481344 3.04961902926352 3.77536998505502 2.59979625578436 3.28076458677052 3.04948717202689 2.59979625578436 2.59979625578436 2.59979625578436 2.59979625578436 3.61037900404286 2.59979625578436 4.25078605737588 2.59979625578436 3.03813347158508 3.58226589904918 2.59979625578436 3.08920714372086 2.59979625578436 2.59979625578436 3.73239061372913 2.59979625578436 2.59979625578436 3.36314563101168 2.59979625578436 2.59979625578436 2.59979625578436 2.59979625578436 3.91499129690811 2.59979625578436 3.0755768791799 2.59979625578436 3.26616395938827 2.59979625578436 2.59979625578436 3.5181177796101 2.59979625578436 3.12551148095829 2.59979625578436 2.59979625578436 3.43931519236312 3.13776652946732 3.23993430627071 3.32869152579516 2.59979625578436 3.0680091370017 2.59979625578436 3.1089290264677 3.32230035878917 2.59979625578436 3.17231317506197 3.19855137885276 2.59979625578436 3.01490231394773 2.59979625578436 2.59979625578436 3.67928419197264 2.59979625578436 2.59979625578436 2.59979625578436 2.59979625578436 3.97368906783729 3.04931507854715 2.59979625578436 2.59979625578436 2.59979625578436 3.73972313281026 2.59979625578436 3.23264526912839 2.59979625578436 3.11516147797062 3.55071511297521 2.59979625578436 3.68506792659287 2.59979625578436 2.59979625578436 3.62970343240219 3.08735284545691 3.53954419752657 2.59979625578436 2.59979625578436 3.62152517813589 2.59979625578436 3.33126977399767 2.59979625578436 2.59979625578436 4.25907770478989 2.59979625578436 3.71192966921496 2.59979625578436 2.59979625578436 3.48281875462644 3.3372256094953 3.32526864023558 3.52325764568153 2.59979625578436 3.78867056354692 2.59979625578436 3.09168813019347 2.59979625578436 2.59979625578436 3.77494877884267 2.59979625578436 3.47030050271378 3.1975645660093 2.59979625578436 3.38765383122753 2.59979625578436 3.21395286454123 2.59979625578436 2.59979625578436 4.86260966489813 2.59979625578436 2.59979625578436 3.14717678469408 2.59979625578436 3.83474105676612 2.59979625578436 2.59979625578436 2.59979625578436 2.59979625578436 4.54614537330526 2.59979625578436 3.63157338889014 2.59979625578436 3.3587333930702 3.41331573344294 2.59979625578436 2.59979625578436 3.27177532694313 2.59979625578436 2.59979625578436 2.59979625578436 3.20381007552223 2.59979625578436 2.59979625578436 4.81072183938028 2.59979625578436 3.77663060423558 2.59979625578436 2.59979625578436 4.85986424825751 2.59979625578436 3.66733840740105 3.0753039300318 2.59979625578436 2.59979625578436 3.6259675130652 2.59979625578436 3.52425320467527 2.59979625578436 3.13901363613911 4.35037491039052 2.59979625578436 4.62297452227172 3.34167827884767 2.59979625578436 4.17740592806033 2.59979625578436 2.59979625578436 2.59979625578436 2.59979625578436 4.72276291837017 3.71380891902958 3.66297563908253 2.59979625578436 3.18528064700602 4.77053275493191 2.59979625578436 4.14425836919207 3.19337031441694 2.59979625578436 4.27613165774428 3.41825790528832 3.34310554963969 3.74119070843721 2.59979625578436 4.37718843670022 2.59979625578436 3.12478781716686 2.59979625578436 3.37424946298459 2.59979625578436 2.59979625578436 2.59979625578436 3.80628733938985 2.59979625578436 3.23035530106182 3.14773248614781 3.11624245650931 2.59979625578436 2.59979625578436 4.41006310523064 2.59979625578436 3.69078090448107 2.59979625578436 2.59979625578436 4.72421009073995 2.59979625578436 3.0640794104873 2.59979625578436 2.59979625578436 3.96093225909824 3.68569758297786 2.59979625578436 2.59979625578436 2.59979625578436 2.59979625578436 2.59979625578436 2.59979625578436 2.59979625578436 2.59979625578436 3.39912989984874 2.59979625578436 4.04887625195225 2.59979625578436 2.59979625578436 2.59979625578436 3.58630416979131 2.59979625578436 3.14201754722178 2.59979625578436 3.79526355007221 2.59979625578436 3.84296024738036 3.64820718768316 2.59979625578436 3.91060498180189 3.02941578193738 2.59979625578436 2.59979625578436 2.59979625578436 4.52070971416603 2.59979625578436 3.85972874654865 2.59979625578436 2.59979625578436 2.59979625578436 2.59979625578436 2.59979625578436 2.59979625578436 2.59979625578436 2.59979625578436 3.86313458589679 2.59979625578436 3.60268929125403 3.34267066795857 2.59979625578436 3.60314531494957 2.59979625578436 3.37134793688836 3.34681157322541 2.59979625578436 2.59979625578436 2.59979625578436 3.95092775944155 2.59979625578436 2.59979625578436 4.2402951226232 2.59979625578436 3.01265836496538 2.59979625578436 2.59979625578436 3.41790356109809 2.59979625578436 4.16579770534861 3.36381581629909 2.59979625578436 4.57616735560759 2.59979625578436 3.61482800661992 2.59979625578436 2.59979625578436 3.2568317893317 2.59979625578436 4.16169859810897 2.59979625578436 3.17004009026973 4.44445085305624 2.59979625578436 4.08931891774608 3.34414564086158 2.59979625578436 3.13790827944038 2.59979625578436 3.15933867912396 2.59979625578436 4.17443433286362 4.38462034475941 2.59979625578436 3.61555750542542 3.81847259237865 2.59979625578436 3.51820813889633 2.59979625578436 3.06746869606695 2.59979625578436 3.1677776264212 3.91072334621585 2.59979625578436 3.82194434515169 2.59979625578436 2.59979625578436 4.11721293625924 2.59979625578436 2.59979625578436 2.59979625578436 3.45040100491848 4.13476385007122 2.59979625578436 2.59979625578436 2.59979625578436 2.59979625578436 3.1359058019152 2.59979625578436 2.59979625578436 3.19153549401571 2.59979625578436 4.17211971592436 2.59979625578436 2.59979625578436 2.59979625578436 3.34591117683446 3.8356080573271 2.59979625578436 3.51516365326081 2.59979625578436 2.59979625578436 3.29381410174513 2.59979625578436 3.54645731268943 2.59979625578436 2.59979625578436 4.46995122641455 3.66059356103635 3.64298409173955 2.59979625578436 2.59979625578436 2.59979625578436
Manes.17G002900.v6.1 5.86402276102509 4.87749585337859 7.08686280550573 6.8150166577912 6.39424227297735 6.90838790155692 5.64400087332751 6.63044087754809 5.27845327229006 4.27504278837248 6.73925801761933 6.4713490722123 6.98283560340625 5.19733262938069 4.56137116184234 6.61739531285435 6.45916116286895 6.37371845888055 5.70435037465813 4.15669568736146 5.55199560158155 5.19536954165648 6.77053476150908 6.40415951269174 4.31338314005918 6.44934626861498 5.10620199308965 5.73121528583743 6.09102105583507 4.51811078193081 4.92748134089189 6.09487371209842 6.95000816859483 6.35483757504046 4.57001279011813 6.16570810194586 6.24230497488932 6.88197703572779 5.5720950984215 4.2613320226964 6.52608787185344 5.60680984308454 7.54932234466722 7.43318340690169 4.38944592065979 5.9722717343541 6.28615687551726 6.50744170375 7.18382996804865 5.88536788714776 5.44729539508823 5.81748448534353 6.80249572799303 8.10429087061886 4.74975378487726 6.0026290904602 5.50582225338657 6.35451174368671 4.60332126411731 5.20813467244027 6.66064312818733 5.79710257992854 6.77169164362865 6.32364397525139 6.00610626886012 5.28327554638305 5.7633985531202 6.71400068574567 6.91371102183894 5.46256019310831 6.2841688062899 5.926143318609 6.51844819453879 4.68113159220027 6.53526458751034 5.81756098952532 4.02978486032716 6.6563856074783 4.87740182272703 4.34097358250456 6.33470200686761 4.30215742048669 5.9619253913943 6.3098283049842 4.58666631545465 5.04496496843935 4.82902169085229 6.39204387030883 6.29803931675105 5.92008708302243 5.01151215309466 4.88223851395577 5.89161770066629 5.48643651000624 2.59979625578436 5.98571188404045 5.68109602587515 5.51102472682006 6.54484616407198 6.03846962164764 5.11672151443251 6.22572361796294 6.44724891704855 6.93932248947542 6.38223026684978 5.08479500742964 6.32033324675752 7.31303770384537 6.80234236635357 6.46144292930312 4.93888583902219 6.4740189753566 6.78944952424983 6.46704548013001 5.67228931414433 4.18967018362555 6.61669231268963 6.83192328552107 7.03402739979368 7.67141161370421 5.57877759079299 6.03295121431247 5.66796482353808 6.99889866509366 6.31198778549576 4.02307215160948 6.53007284652818 5.33362051901145 6.93922743939958 4.83753052702302 3.61868305960293 3.42111300273466 5.19571661177661 6.52343196731563 6.99270617888359 4.12814473248118 5.17430641952311 5.61363345386826 5.8965818955469 6.40948628347609 2.59979625578436 4.72925923337752 5.97616373274214 6.88685490796788 6.92793901833588 4.81197334827156 6.16092693413048 5.29442127250082 6.76929153517468 6.46902882030237 5.59827700744129 5.66810993740811 5.68238582000035 6.94411444537302 7.21323905730178 3.73218818552341 5.61448655050205 5.21166876809418 6.51330076657776 4.88381555929453 4.16040063351204 5.6157367115601 6.79929476221671 6.84620766523622 6.30472419010223 3.62463629195849 5.12670912108073 4.80960760815208 2.59979625578436 6.02828784523323 4.73309119594904 5.49881933472572 7.05161716636059 6.49442516666722 7.24187196745182 4.73382502243934 5.52644577849338 5.13622146237137 6.677164107793 2.59979625578436 4.66581631008651 5.60749746197741 4.3646968083227 6.8016975780875 8.02211677330908 5.06351446635226 5.27867754602861 5.49620376550624 7.17638503384142 6.90599621681253 5.84399204406491 6.69038435650357 5.04523405293127 5.78141004451774 6.24253845814737 6.4377528704938 5.47783273822432 4.89227703363519 5.7256563251503 5.53743735584318 7.04738235367887 5.38116248507558 5.56690148545586 4.73607319611786 6.70562077916277 7.1954074791493 5.25114248754876 4.76195350161057 6.36294894771487 7.0179873717627 7.68590844483231 5.63748326795872 4.89212188941727 5.97955973463746 6.75052427933886 7.80275967267018 5.14911459047735 5.44376863969198 5.36110768781031 6.2890113382349 6.82166052891279 4.54120275584313 4.42148582917775 4.27090709893357 6.64827841636132 6.23401970293052 4.31843382324052 4.79568559005417 5.41775509638884 6.60634966105809 7.79282652058458 3.96110181010506 4.38172056419273 4.2156737729944 5.83082493885902 7.71230677522733 4.63382621249687 4.78870362641439 5.78196701010259 5.89955644487769 6.8129606330228 4.50131182707378 4.59979898280248 4.81067217740043 6.25156380554846 7.35031875872571 5.49395897044114 4.8895031614982 6.57706230771485 6.68967453265416 6.44540280016621 4.7734689088993 4.60552224498783 5.33901962744374 5.84994337465909 6.04093820378405 6.32025749464405 4.75985221737705 5.61817690276977 5.94290253432776 5.66870060477254 4.10991350117216 4.94744357183592 6.11492843473551 5.67792947987631 5.78752110707546 3.95531090289148 5.3699243622029 6.88188388181706 6.43853701617077 5.84123253787792 5.02453390470508 4.17047180380263 7.17514484924414 6.28872268157549 6.44764062599479 4.65759589971246 6.23259248789457 3.79793381884116 4.99957321355202 5.14135641895366 6.07106920716598 5.8094380153084 4.93880106065732 3.73159039278313 5.58534055820538 7.0251539963494 4.38291525600011 4.42815952842991 4.52649046610925 6.14378948459774 5.56770365903989 4.62563563064715 4.1162160226387 4.57509371326926 6.33671114671938 6.51424484285722 4.21852941471326 5.30736848073817 4.86754383751462 6.08664914337483 4.7221402638114 3.9074884632975 4.57380922416177 5.30229348618364 5.5055143197626 5.37340850602685 4.47494668553088 5.51953677145525 4.24548838309499 5.59729294973194 5.05382944588001 3.77178160445201 3.76550897345009 4.00050168310688 6.57578397926784 6.36677249111468 4.33270631388214 4.43797733939349 5.17113702704077 5.99502522648195 6.04986880071015 4.67358275573768 5.38013912512166 5.4034437306454 6.4481864667333 4.54739245581845 4.38566084144501 5.78985293007983 4.51320655967709 6.18067485393034 6.18072613384071 2.59979625578436 4.69710288722888 5.14460140658828 5.88740861612507 6.39794369362794 5.16512757138723 5.3305677802461 4.22885215005518 6.70771326681083 5.97506399145309 4.73518526244146 4.83492351238383 3.96156473992612 6.07140695649588 7.28650207247076 5.47075116932672 4.94015059191711 3.80344562113846 5.34613446042183 5.6985555708716 5.24472016807326 5.34511450514833 3.86008212595198 5.17452650046764 5.18309001749618 4.94987938959877 5.47059839196999 4.34673173643139 5.470751383598 6.03535765690931 4.8121935939729 4.9566864104089 6.2023766006667 5.89376453734389 7.43015275249171 5.38838986497102 5.30969590382675 3.93380540512647 6.52632257655092 8.00099268073826 6.04616564176646 4.64940991342969 6.12887185041722 5.44819496805098 6.70393853113785 6.47919287568809 3.54150743931308 6.00567319952726 6.39839605713812 6.06728117517676 4.85283015604667 4.34549056655823 5.83744397663788 4.65338758964895 6.65841799755641 6.153930441049 4.1715324172179 4.79222278853909 7.33853290028769 5.53260901940399 6.76100534408197 4.92523310772865 4.01045299094412 5.51904414819448 5.92970481054688 5.27641926720219 4.12359384027158 5.34865487160792 4.79648866637068 6.61557932640307 6.70545841936573 5.30286856786797 3.57093580047187 5.56987912074091 6.20466751901096 7.07794792050385 6.23285810890542 6.28481515848503 6.04976034094308 7.90265555371186 7.76696275935859 5.11476375779667 6.53698003812101 5.86140035256444 6.22434903781509 6.18110211264249 4.20574069759034 5.35186436261114 4.96087175800145 6.57769586285347 5.67560351363711 4.77016672713281 5.01631055261305 5.0467783230722 6.2218791883436 6.84353385403235 4.39352845089056 4.00247137631365 4.66707046195628 6.00054282782185 5.29896968418636 4.39894881501769 3.96474163586061 3.85015556044826 5.29879166946626 5.19647840440053 4.7226344253855 3.53217560437302 4.79851670262775 4.51826063863678 6.54494586317791 4.11044121592125 4.66386770279899 3.99010755910696 6.14468017767328 5.68209682510679 2.59979625578436 4.39372719194037 4.43075043401992 6.59476595211951 5.99276659112448 4.62526756743016 5.412463199617 3.61979586901477 5.79210656707897 4.99450574249604 4.32915166980511 4.73205170788311 4.22377357729133 5.24195907077523 5.49271591861748 3.59990066596305 4.41636587842852 5.30407509825835 6.39501083404553 7.25883262670958 5.17048115059224 6.82477427615207 5.93801547850674 4.94837622243158 6.63928662951859 6.84310677030868 5.88347660860054 5.65833427968811 7.34068112731367 5.06708638173019 5.95359971365774 4.45736190919334 5.95186849397802 7.57375565083966 6.37600718301054 7.51112758665822 5.08646661400674 4.73821627230521 2.59979625578436 5.8657295224369 6.60540979553638 3.92364767085971 5.6053824583569 6.20598857790845 8.31108702191494 5.91024732329914 5.59192796483264 6.49405012179615 5.53223965352973 6.99198414915538 6.26371267452293 6.50184079739244 4.6387984266857 4.39911599504966 4.592964986917 6.52468109470266 4.61723913330753 5.94500184810731 4.74664085139489 6.55813222635572 6.55313965746515 4.48116097789705 5.38192616655228 6.10962572389802 7.78755316290636 5.7850945264368 4.36611813521566 4.81979493183129 6.276503798464 5.50686248939339 6.50428632474463 4.79831920791738 5.40669714305812 6.32516293746121 6.61754428145779 6.61937043169062 3.91656481713282 4.61617262129715 4.82004566669148 7.18688212459691 6.23000872515269 5.25540282853795 6.40290765733572 5.02282265868811 6.61863894084572 5.0484592660009 4.2821861767757 5.38977500243262 6.35792745554705 6.55173361227742 5.41986698776308 4.33081415185274 6.173519712216 4.44015033935401 7.05701583249848 5.17900314825546 4.32304567023618 5.61405487178763 5.30916113641858 7.18592514420722 6.0837428130532 4.48965681124045 5.62582106681723 4.72116924841034 6.5072732430115 6.48373697366837 3.2328387430116 6.29104046896131 3.81753879539291 6.5494111441871 6.12446071003846 4.40233788626171 5.46739558084478 5.80813205736018 6.59181817047305 5.7177100605956 5.61067064213984 4.6616528395896 6.17766070270162 7.26780675632876 6.52681776778137 5.25878507086247 4.70815161200263 6.06592197240711 5.43846308275631 7.25457012525303 5.56678649710197 4.8775058985171 6.32399167572135 4.71782436636932 6.45882445848305 6.3202389882213 5.15575413972492 6.11821218060914 7.69452120343894 5.77733599671057 6.09326758870353 5.88444223603809 5.60078804248834 4.91389797817379 7.60894552238677 5.86608003119249 4.91707491169191 5.74815533883901 5.99205859438098 6.88168206847023 7.01199528519493 5.16966358369481 5.50570811728038 5.71136428930565 7.17969288103979 6.71124985121093 5.34851976840309 6.09380620946541 6.98103460776021 6.04040615856589 6.43082492874581 4.53442981053741 6.60937153097867 5.6789620776483 6.53289696162529 6.49136460857474 5.44797441992857 5.41441957134718 6.08694774066963 5.93550198811363 6.7760200300015 4.16251252866064 6.19562607117863 2.59979625578436 6.61281215312112 5.24514989327266 4.48344017446927 4.87091428312978 5.90071668188576 5.18579449314195 5.85627668423283 4.37127216161527 5.2354993661784 5.99159582542454 6.22812588887514 5.22409766931607 4.98574003949392 5.79096100974504 6.40776209355889 6.51559136436888 7.57182175228995 5.1227098962819 4.28711904250441 4.60684727354286 6.61980834856389 7.60547422700169 4.76071795665747 5.18787995393214 6.93562451224378 6.91547501712816 6.2484307966999 5.05076804855482 5.88164524504869 5.62314367707956 6.7346302224227 5.35081774423757 5.08374896760459 5.56681390386877 4.95712741099537 6.20962242123124 4.81211767708404 4.00942744569759 4.55742086312233 2.59979625578436 6.26429443410025 6.91492520278135 4.77491882331429 5.59092247454826 6.31023688914816 5.43054818852945 6.53982451681729 5.56983523559988 4.64790232663202 6.15227181817766 5.794646798222 7.27854321740955 6.50238669137393 4.61535873491273 5.6186297714582 5.12328144015568 7.09800173701215 5.99442384521436 4.14618106881104 5.67357974536244 6.05851819741563 7.17322343024428 5.22721078349812 4.42828541265075 6.43372020750286 5.23872947033017 7.03311961082458 7.44810521698679 7.05193409450148 2.59979625578436 6.23808933028928 5.61150442277545 4.79587404593374 3.80092819596319 6.487772659743 5.70479309333763 7.21346074534088 7.07787126790699 5.09055796328112 5.99310930440651 5.17388166897803 6.46197182425787 5.69586676666641 3.93515656706111 6.20768142279404 6.49316217531645 6.71470522247909 6.7996242358626 4.6326834532415 4.8261813326352 5.4506491148904 6.55106862110592 6.22363236668962 6.00235979747591 5.83832231806029 5.09002733207081 6.75724434710099 5.84995405497493 5.81260079820318 6.28074763627802 5.04438892839517 6.32178503416427 6.0912313609198 4.8058221300578 6.48541977395396 5.45066416324536 6.64931279212453 5.45770572796056 4.6508497703343 6.14853308620082 7.35190626434482 7.58985385055063 6.77047197662722 5.21616419994041 5.67820258483988 6.84866576743791 6.43789717432484 5.75071652264401 3.82596030969513 5.85815422812104 5.47383566555794 6.76629783654485 4.6337513850216 4.50205227313125 5.4719573667134 6.18264426606698 6.88783865015027 6.99312457415869 3.95677709554983 5.39218862888144 5.36928819854345 6.2586421614644 6.87822173113854 3.83478323732567 5.84372273211737 4.97842286962598 6.84854691568842 6.02872605089834 4.68438347697538 4.89640736332091
Manes.17G003000.v6.1 6.1617319046208 5.98648854290384 5.59614717437379 5.21518727782111 5.94536527192045 5.94450577492237 5.64400087332751 5.46057874205575 5.02792158047711 4.64437088272223 5.6927114794442 5.51558508752161 5.71538346115923 5.19733262938069 5.53757504896271 5.97803394235163 5.62995459600596 4.58180910017937 5.09266556509166 5.5735522475816 5.89015762720983 5.63410765943393 5.36451244726087 5.44634963476672 5.35465568149325 5.7052121239276 6.10127011056878 5.46613865601735 6.30604175205766 5.52437949248996 6.10307584760384 6.16993871561744 5.1856256117855 5.79308878139537 5.19348646898557 5.68732256888948 5.499166797666 5.84014490470734 5.24746918483318 5.44529661036919 5.78725511324922 5.96668795428914 5.28063531909042 5.84449422187467 5.53197144817004 5.39960811545682 5.4611547295344 5.07947989072941 5.64439648369635 5.59675753265466 5.59498881752969 6.07490642762148 5.43247534461611 5.58973897046574 4.83015099705972 5.64741844068007 5.42850328226818 5.17183479680682 5.22047165238079 5.13724574918795 5.87671241121043 5.58065207344835 5.45210525919135 2.59979625578436 5.29895433900126 6.15930742197465 5.12467979951274 5.16822318719537 5.53970715256114 5.24476201603039 5.45561551242424 5.43950495758151 6.20389323653217 4.68113159220027 4.35439551718836 5.98845532635162 5.30206820311725 5.31715379606105 5.93981041904774 5.21613380655787 5.31766229033501 5.39285269632005 5.30466563467504 5.39262035972939 4.8458800778298 6.30053265801088 6.0074280500051 5.99779820822788 5.1850234480477 5.25388794983427 6.30795300973243 5.84742010113703 4.99152185053187 5.60349198395473 5.6713578930303 5.63734213239779 5.5349729984342 5.21359055948293 5.47564203733107 5.36225986156228 5.64018919582753 5.17951964830842 5.43731015978404 5.14075979865519 5.89057866898297 6.06264871467919 5.304634129991 5.25646890165714 4.81418885309928 4.67080947868141 5.04219045162271 5.30122058109315 5.09887611712791 4.84098834472102 2.59979625578436 5.45407893192555 5.99725257906966 5.93369135385357 5.41035710798986 5.30286778246283 5.18349261224669 5.58978307881897 5.16731040417083 4.83102442209592 5.25424032622721 4.70376695194756 5.01779770916648 4.84608737413698 5.0046027953583 5.20434608408403 5.45450156519463 5.57539814107286 5.2166407602503 5.51799561761142 6.1159003933521 5.0139817767209 5.7948124973415 5.48519665425309 5.08281267484733 5.48255742298478 4.96674376017214 5.5958212042098 5.0704344912218 5.17287333393459 5.31527462798214 4.50741700318531 5.73602924754112 4.98652969207638 5.6490065134964 6.11378370169449 5.50422269843324 5.77728783096498 5.13102487592263 5.42514222080312 5.65946609648561 5.32299041228065 5.48041189003607 5.23310502294909 5.04020973837454 5.32004972238169 4.97563962203249 5.96159271542946 5.37927626854974 5.50099279651834 5.47639021072934 5.70289990029208 4.03481240626194 5.40613364067096 2.59979625578436 4.74782748978161 5.49168247735923 5.77301423311013 5.08308142471467 5.58649069313473 5.35004426343666 5.33655100072626 5.6412992812051 5.10296382552701 5.34729192896405 8.25444887633543 5.36230158134544 5.88854666449406 5.74319329207373 5.69936841356643 5.43194383885092 5.93867079214039 6.50510772773963 6.02165612388466 5.5717713617609 5.82539983094293 5.08839294747429 5.18496153245003 5.94620769313089 5.35835664385775 5.50587994610863 6.03890989350697 5.65309791932255 6.70205013619643 5.61313856593979 6.39951642860965 5.46385978368926 5.74356462064778 6.55886493601139 5.9586968246006 6.27743633864861 5.623793629236 5.60893580051911 6.47329910032832 5.93141671947026 5.97952017635302 5.49920120628987 5.70498268638502 6.12934040692184 5.45446890449108 5.4542236135952 5.45276016122276 4.87548361384202 6.28242799563233 5.50633904346967 5.81213190094977 5.1790977183045 4.98861175984604 6.19275888347526 5.28696100225534 6.07321025285029 5.86502811901992 2.59979625578436 6.34452954227779 4.72669514704258 5.49650590133917 5.51539966648858 5.30742191451618 6.90562409843259 4.78989122875008 6.17970271508408 5.2929278101569 5.2106601237444 4.72965811267903 5.33112569653463 5.24510814708616 5.92148004712154 6.29391659895579 5.28958087936326 5.7878226335138 5.34658126589735 5.45559255353148 6.03507519997299 4.70962313407106 4.78329116618097 4.7220511622245 6.5142267404333 5.84911594179237 4.88324698214231 5.56725083349659 4.89074868046941 5.70944287779533 5.83224570338506 5.23563092644306 5.26212542217945 5.54296388043893 5.76830584391012 5.83089727060825 4.72592872549024 5.51825533165687 5.02575039113424 5.61162438717273 6.11191479100153 5.4041363397018 5.62293878083522 5.15632965772316 5.78165244905035 5.31985010428343 4.31962247511559 5.46779230304029 4.63545867779774 5.52859584022765 5.44149831319674 6.23259248789457 5.23691333591007 5.50912310349789 5.39454166921323 6.14222892619605 5.75913656523007 4.56921320442763 4.9331844442743 5.61741132604105 5.76268586363939 5.41844305390771 5.61925155592978 5.20238558214562 5.82754746397967 5.16121709737006 5.36482934036205 5.73774403350255 5.29847897168905 5.27517308321001 4.2516320753425 5.60776873345476 5.70021787374716 5.5628155725986 5.11289582701539 5.12841998831688 5.79291626515508 5.73723883102636 5.87302457442932 5.27368753432763 5.24478182794772 6.0761634736214 5.78713218799089 5.29604333382162 5.82670816008251 6.37009440411038 5.71762498497344 5.89608108011326 5.10996224891689 5.35650123184362 5.85916375192679 6.05072178570856 5.40939064719546 5.24794782021248 5.13355659065367 4.46317171224782 5.61350058458445 5.82512372910557 5.54356570410328 5.42042866517523 6.10041815757923 5.7245347655156 5.57682182681705 5.23595143887347 5.24501503428351 5.04819949691694 2.59979625578436 5.51068572922537 5.57856726708264 5.68075938132351 5.15068084074501 5.47040760587268 6.12216251968901 5.58037488053327 5.46707207655945 4.54807081784639 5.36952137478413 5.69065028576849 5.33207370667473 5.41194083349376 5.06587138829491 5.44909889167446 5.72949990693337 5.3888397669616 5.29887893382658 5.44941621437221 5.72670738837809 5.56422630489184 5.51778962376739 5.28422657167981 4.81090019525244 5.71749999138035 5.2107441559121 5.66111149107697 5.26248328796197 5.901368667316 4.37274783277955 6.81200397757843 5.55500380708664 5.2429442376312 5.42838998235785 5.08845060605233 6.17427895340581 5.35384948248355 5.65878245855337 5.847387383263 5.58491490205941 5.47581851075849 6.5831322346235 5.61908152839349 5.96290096644213 5.97720300345355 5.74736218577814 6.13082881177586 6.32108390820083 6.02791846478134 5.72471325732009 5.64093552789212 6.2323773388426 6.11215763197561 5.60159172474799 6.17005632002673 5.6747219296639 5.26862107747237 5.36539963825267 2.59979625578436 5.84132041457178 4.55720408687157 5.8824681371373 5.51904414819448 5.66743745279347 5.62511633404502 5.69117647813017 6.03296889235081 5.72466038265932 5.31001444572229 5.68068240293142 4.74065390858962 5.5091451861314 5.76780676631892 5.65863727656398 5.62360263166676 6.20183565959716 6.39421741854056 5.79362454209212 5.89064749266917 5.64792703404764 6.05329091726497 5.60632008059086 5.38740817046465 5.72226267116844 5.91332520425461 5.58392727673847 5.9482443408734 5.74471021988042 5.59582452109774 6.01117097646173 5.77590602712285 5.5159800563243 5.37307146076027 5.99303934119373 5.65581675908603 6.19666396277383 5.81749691022084 6.30556922298731 5.34699013936157 6.0720700926362 5.47804047798841 5.90003465662809 5.61979197648066 5.58446020415988 4.95473541638906 5.7049771539466 6.02896448712402 5.21102091645294 5.41713789459296 5.41032697185503 4.83320169467771 6.22369502596883 5.18767694458989 4.47935037426683 6.21391853643371 2.59979625578436 5.41036711559914 5.43984019743327 5.39881106338197 6.38390532230673 5.56610313771133 5.46981134908747 5.62294666313479 5.58446669978779 5.56723267452734 5.52254165100503 6.03122283868685 4.93230833082211 5.61419911205851 5.77225939687882 5.26503692646229 6.34404709757817 5.22331284212281 5.95134169681724 6.04222209250846 5.6648134308244 5.31226042883891 5.86040891815173 5.6806145257912 5.26515819557478 6.12759494451559 6.03060840601927 5.45934016050428 5.02773195936338 6.08365009090648 5.74343610551642 5.93393817921789 5.5819401135251 5.6937212587665 5.37388690615437 6.25270330753798 4.76870446591017 5.84091516709842 2.59979625578436 5.06819647945597 5.38951644708693 5.07496810981493 5.54948934681489 6.00530642544049 5.34268396676549 5.59250841930043 5.32836402188107 5.7660401630188 5.50989127061169 5.63144846855567 5.71834409099865 5.10928412965511 6.25970390925741 5.01900694766248 5.4569310465559 5.3374273343544 5.73286103327518 6.04697408310422 5.5797970862779 5.23410097386265 5.28774546811716 4.93946949789838 5.76550887946521 5.69713692384823 5.43857864536188 5.4249780724864 5.09503544078718 6.15227234976133 5.57952782619799 5.5958977322544 5.82833659596887 5.15709295718903 6.12252847508989 5.83685853652579 5.5774737032671 5.49477513827181 5.82173398918007 5.78154019333839 5.97930361347347 5.44705235671452 5.347763474903 6.58446491511618 5.70295044528204 5.81701817440202 5.19899287258459 5.54423113728736 5.97195438268602 5.90419703940516 5.62592891744745 5.54589190391676 5.56197276783355 5.63209235700105 5.76935980235314 5.70082268336351 5.67334345053647 5.96898175539277 5.65258140879034 5.83288993619057 6.02903265492744 5.56266115836327 6.271740539335 5.16636287735427 7.1304001446079 6.16686907778218 5.33356210802036 5.26821385972505 5.2183661195189 6.05441218279089 5.35032113103414 5.5940555920883 5.78355436081557 5.14131453821707 6.09586759451944 5.64577375158939 5.57975866002833 5.75415782805583 5.4504793112908 5.15643230167186 5.84115785553883 5.22583210866733 5.17871230316181 5.21619852199964 5.13193992641719 5.37382576425571 4.74399541057762 4.87290653282719 5.31755474360986 5.30454080577039 5.82816637686778 4.61344067127885 5.6169211032546 5.29215555101227 4.51026341472004 4.6512886659473 5.20765709892589 5.42465679084043 5.29100228102504 4.63304343351107 5.37572120164061 5.2277882848068 4.86149431091081 5.21540670520647 4.97961921365209 5.58341570088192 5.29434568290941 5.38116759682743 5.29133941520632 5.37645625641225 5.59472446675876 5.20658123861782 5.27693284972004 4.88162675144335 5.83555632731727 5.78352938884951 4.94695779928722 5.40106969214125 5.02498384615689 5.58072275603884 5.78107725644332 5.01004329477964 5.3598266934023 5.43589816331095 5.68614066894273 6.30854031049831 5.77696025443393 5.81513715099372 5.23311526144555 4.86526426534467 5.41477776470315 5.45667075841334 5.31087499606882 5.28632841843077 5.55477609625059 5.40024849271182 5.1822652209339 5.40207579535824 5.17088374159707 5.87371087245434 5.11442485707068 2.59979625578436 5.37133153924471 4.88869387524017 5.72440515974775 4.80695326781808 5.2022045667076 5.27026813963708 5.0944490203049 4.84152130569559 6.70856449377192 5.57577520363074 5.02890370927168 5.62947435786651 5.52130465347094 5.23199749300323 5.78193563026756 5.17951015349496 5.68783797252025 4.93520929937797 4.94645780938094 5.25704122538503 4.93520073932998 5.1182964331115 4.22806184159642 5.56681390386877 4.85962349375669 4.66986920965558 4.92359828908829 5.12384144148875 5.36430258657044 6.50185653103526 4.73376178720184 5.7511825381731 4.36562219065519 5.8632692446487 5.93201093132909 5.4675373084562 5.40105914961311 5.51815677465092 5.12305899814499 5.60760401484179 5.2060182417974 5.27406779245158 4.63031806552798 5.4204009458369 5.2357607595704 5.12328144015568 5.02656072087504 6.13612414969732 5.4827572235234 4.68702771941154 5.56850228440753 5.32916691231106 5.29717356259004 5.61432270227035 5.8798034232799 5.29258162821099 5.50547509917202 5.0336341437177 2.59979625578436 5.49469789505205 2.59979625578436 5.44588779537058 5.96501318606564 5.96040940241159 5.81359317659606 5.70479309333763 5.6590995560825 5.98538077940229 5.79699041649395 4.970754961259 5.53852446549248 5.42711018063817 5.49604288119614 5.42152024281465 5.73443180810206 5.27457987297305 5.89533470733211 5.25313575882273 5.67932435543763 6.55716327007176 5.05048452723636 5.20170218915605 5.31773168409808 6.10690262730755 5.55185439794425 5.40349181964452 5.71567699602115 5.8296661244717 5.57041551766434 6.02574780947599 5.46852620719881 5.38243911022651 4.85281783325322 4.87539307381977 5.58792098587616 6.39503355271134 5.12031088848465 6.0642500901779 5.15690022457609 5.58768360007188 5.97911230347024 5.21199822000592 5.25602659113414 6.25334763593149 5.85956190245626 5.39624373488535 5.61088024143791 5.20889470999338 5.47954252124502 5.64279221925225 5.95941860332673 5.2556275133176 5.45996391144286 5.6459491298893 5.54811770308844 5.71129783955041 5.41979465762877 4.51729558238497 5.14237059359785 5.51227106738435 5.30713656915387 5.43274089699216 5.12439661584247 5.52162409527004 6.09575580817246 5.01061154095595 5.09678667923318 5.64833981120567 5.44519752829221 5.19312206364115
Manes.17G003100.v6.1 5.79615039615227 5.80522515606034 5.59614717437379 5.00517427976827 6.00131804941753 5.23032281496243 4.96220327655704 5.13958592327393 4.85171988138348 4.64437088272223 5.43157309953891 5.22489892498785 5.47599631099814 5.10836010141188 5.00211717923332 5.34496421041085 4.64765246602594 5.68606726210345 6.10011550008177 4.37243313713793 5.4806679469583 4.02159135329138 5.06616708617939 5.03275817633549 5.53173217887367 5.53170838127666 5.6903791971137 4.24509506410378 4.93101234886905 4.81607413971865 5.57269766426799 4.31783429356664 5.1856256117855 4.66312635787297 4.78008684566216 5.93531834981407 5.1920627677235 5.28962338875083 5.44215729911005 4.89354504285056 5.43333987068404 4.95914582844318 5.35653514291054 5.7341642713552 5.35297734487613 5.60687622284921 4.76298530293542 4.60141914531168 5.89170913410662 5.23251227950795 5.83091359544026 5.17533021456431 5.59046353444191 5.31806332652855 4.83015099705972 5.64741844068007 4.92119824833706 5.20356673048493 5.06329469792218 5.17315087215892 4.54356255605586 5.35530408235428 5.37376512140093 6.32364397525139 4.34436282076247 5.72995805473925 5.31402990898523 4.82973749913349 4.91140337386471 5.13970045822004 5.38080059118671 5.36228638657064 5.44632095506694 2.59979625578436 6.36759454527045 5.44528131388217 5.17544133068444 4.88637873366677 4.87740182272703 5.70053354042593 5.1505581974321 5.69056199846922 5.26765485279287 5.36538315736281 5.12742085380632 6.21258877257034 5.89312328018906 5.29402770690109 5.58394533496272 5.33681544482439 6.63434691035435 5.57575619901433 5.79349733184678 4.37759601016739 6.50522654805199 5.32182035516233 5.20622927524766 4.24966718508468 4.72909417749251 4.59353748671026 4.67464955418902 5.14796905917322 4.65332254492134 5.55351832265075 2.59979625578436 4.72950739690936 5.09713886638847 4.95964412770098 4.57424941822896 5.0532180419611 4.93888583902219 5.58703005534397 4.3069082775325 4.60404684305732 5.67228931414433 5.54223808762156 5.60728307446387 4.74419507525848 4.40147681546341 6.4998984398784 4.62341780957912 5.094019107454 4.61481052410876 4.97851634131823 5.33717428636642 4.54460051929951 4.45806587295971 4.16271700762375 3.9016924230135 5.27394460547467 4.38318551186597 6.53073825691192 4.59381467719071 5.21674434786578 5.69618591814306 5.19821755157136 6.20039608367454 4.36395456977637 4.89733830234908 4.67430135717593 4.48110650453664 5.69674987011359 4.07366625584072 4.92278352753972 4.81442424437394 5.05891545882329 5.93067631092362 5.09709928621294 5.30236919861532 4.9128248976036 5.33177448690908 5.031023566887 5.09984653275725 5.42514222080312 5.00255926748439 5.02745918059605 5.71319766736292 4.95042025022889 4.94668272365757 4.71490156936753 4.82826932289707 5.97486628327856 4.92229970002312 5.66396595225296 5.23753732688857 4.82643942018747 5.37903637538252 4.43936418267055 2.59979625578436 5.05611549127244 3.97573545515495 6.11341424239207 4.61480776320049 5.26185688874814 4.60014302335641 5.71910850834549 5.11063395286818 5.23138189556226 4.58063513326414 2.59979625578436 5.17426476778305 5.99748013811081 5.48505266142936 5.47751290573352 5.48358777781422 5.33156649641089 6.62186592422737 5.17106709116861 5.02456914068089 4.8024975567029 4.60003004530314 5.315901931047 5.72796359741878 4.6772283506999 5.4686163845843 5.11989269278186 4.67519136618047 5.91293239918907 5.17618750116367 6.32886492158829 5.13604729390669 4.92720120038972 5.37858090623557 4.80165577417535 5.41457691821389 5.83675063076163 5.02994327627789 5.0541892294695 4.65460893812895 5.74875702983779 4.90579194770543 4.62892885745159 5.03477256953397 4.30465856388869 4.80612664092285 4.86230682576941 4.71417828230307 6.09677633986743 5.36110768781031 5.37792650833058 5.0720856953521 5.32309993886331 5.37656108534112 4.69170266063917 5.37187051836521 5.18510491142658 2.59979625578436 5.26012772397432 5.87583798697903 5.37711596871993 5.55004612262305 4.67424428316337 5.3307954245485 4.78989122875008 5.39631168772098 4.94035925670881 4.74335108208062 5.3470047520098 4.10898905095763 5.24510814708616 5.30084735932263 5.10159211635624 5.78063156275174 4.65910130003347 5.24085655668476 4.87064422565782 4.81664226026215 5.09675842049776 4.48860979444275 4.7220511622245 5.38410474496646 4.9570399078671 5.34486882411385 4.59789332523746 4.50375608111693 4.53109353597095 5.07827029939679 5.45741368643446 4.91732650646516 4.93187186810799 5.22705305838436 4.95097337616749 5.22317749408213 4.48425232611287 4.96240489356716 5.07483761952386 4.97378564951748 5.22389770377293 5.00150916072942 4.94736685139122 5.13538976427372 4.55410014814832 4.45223148168485 5.20372459134487 5.07199364316602 4.5244737211145 5.68596784485119 2.59979625578436 4.83512784337182 4.31344526238739 4.97729619649403 4.96271018990143 5.19976674584043 5.13804849126873 4.24992696834509 4.70722368183999 5.10546347262195 5.03131518815923 4.95122977159279 4.80412959565841 5.02990994304488 4.86903229481366 4.78953493300356 5.18057768400142 3.76073749062112 4.26351711434678 6.32705136877769 4.62937755938923 4.50308666897805 4.57132589583915 5.40022953025077 4.85757236441425 5.013948226177 4.422125600906 4.57101186660648 4.64137502853661 5.02585285471815 5.06961201338181 4.53658622270278 4.96073700863453 5.50055048214485 4.9284767070082 5.36949900873271 5.26006479636822 4.33540432563976 5.19074972476893 5.14468414722131 4.7023371933689 4.82381209241807 4.64597440701227 4.66085053026112 4.86234590537453 4.25565820313127 4.9642621404597 4.44167798585568 4.87180404499897 5.72166619432433 5.06638524212639 5.15792831250424 4.37718614881509 4.42563555826861 4.96607028869055 6.28297791613009 5.19002138530969 4.91060413152919 4.94849961716642 5.61515163676665 5.08694727951816 5.12846213750873 4.68489038781193 4.50058305263964 5.20192304598811 4.52831416524042 4.83492351238383 4.92082762114327 4.95153015915469 5.03320457587851 4.2148977570111 4.71911802987565 4.5851596803637 4.91237688072466 5.08216430210679 5.41402948813477 5.56422630489184 4.67039841002996 4.42842838552876 5.23625721070447 4.68211340064589 4.79548826945849 5.40097046610777 4.82396988667721 4.35105245677429 5.14042985057318 6.08077533761312 4.6724354827416 4.64626279937618 5.42838998235785 5.27615893057348 5.37645075800275 4.9252977729314 4.96991866754707 5.33349789295365 5.21133252544994 5.12479634366944 5.20492721697171 4.51932193715137 5.4825738601656 5.31422682682486 4.86073135217156 5.24277425613784 5.19009493055476 5.54481203104354 4.77411657065982 5.25239578435216 4.72483109627034 4.60038982226484 5.15089877528411 4.82313902439302 4.80761438523779 4.99587639023689 4.54889234790777 6.350357264757 3.92944802621199 5.21305027915354 4.58713834514446 2.59979625578436 5.1754291472014 4.67082288268704 5.53256317886493 5.30137388918 4.19113732327965 4.39617993931855 5.31061188375263 3.24419192203211 4.63861677249876 4.98272789926027 4.6103480558841 5.59992915049499 4.90546338690195 5.95749473607299 4.58037118791772 5.29867598718586 4.31987380317055 4.89520472779092 5.20491114561963 4.46757164071695 4.35687068115035 4.59364027235975 4.90864029792179 4.46240418452678 4.5631535574975 4.57051416416219 6.20993994258505 5.01401394957266 4.96029692617199 4.84843917579906 4.56091970798052 4.95704168525911 4.61212092128119 3.82574288094967 4.2887863737032 4.63180715136405 5.68319527036395 4.9925410173587 5.28302172754956 4.87197274504945 4.82985638211964 5.9036834844981 5.67537774890538 4.99747452617351 4.75759744534407 4.58120546137754 5.46920982464254 4.71809397160983 4.97738423128662 3.18557612127935 4.80184811350308 5.6191931138472 2.59979625578436 4.88297793990098 4.47748012845996 4.5257518977338 4.87826982219264 4.41942853873475 5.85951836374777 4.7741691373924 4.56001074811085 5.32017662855281 4.7607248736067 4.67014457476377 4.60005831362379 5.5396707670454 5.5098031863106 4.93687802344587 4.7832716365637 4.45865530245243 4.50534387003397 5.13506772089652 4.72620105995151 5.39934679006621 5.4278509736566 4.34219520155912 5.35908101985756 4.73609128175785 4.46739589568783 5.07853181928003 4.76200056373992 5.1867515694713 4.8711194063582 4.9693616107941 4.7856331500858 4.77584061965053 5.18200176436356 4.6984286904236 4.91935210092338 4.17477670351442 6.3811581025713 4.39543324340426 4.45625869774273 4.62700783559613 4.60057766972549 4.74703343965758 4.81751233876453 5.07335694031775 4.8730815813575 4.68570108919637 4.38165808122808 5.05401576658426 4.8617109689737 4.54507982488406 4.82052470348111 4.32424630961531 5.0578427031873 4.65985411664045 4.71584481619256 5.28175243170012 4.61906616741554 4.89785756854126 5.11011325750863 4.8597941319625 5.03877978899335 4.79688283492342 4.57847737746104 5.13174463544108 4.80437740239064 4.81979493183129 4.95104611552243 4.54589820248288 4.61945725433758 4.79831920791738 5.50172371808263 5.22349249196712 5.07828732637641 5.09917693226351 5.18435603841588 4.82972145248533 4.93179620175581 5.0333973350638 4.83476020590626 5.81204629440844 5.00060293765577 5.06516044443915 4.61262912306412 5.00801926184804 4.92512649056412 5.81530012917995 4.96156896755261 5.35564458926927 5.65979181089074 5.42386255317548 4.94148752778155 4.68546670263117 5.71897465050367 5.55000004804775 4.45215208836925 5.55355922075648 4.42472340312659 4.78686439319127 5.13682949913527 4.93547946379605 7.22520634504173 5.23832163162897 4.94862690326044 5.88349386536594 5.3531602811763 5.35843353297527 5.17377559692254 5.47407168792139 6.62945180560161 5.053557964967 4.97295528509431 4.83242679620965 5.37628075127546 5.23767979362626 5.47452316393078 4.62964441158898 5.24053699006521 4.79740084632495 5.12489302650592 4.92815509421385 5.53788843919587 5.54227836434825 7.28805545437756 4.91029775148065 7.31625484448172 4.82044562153253 5.8950561677563 4.49974384603744 5.73931217388505 5.15334595748281 4.51026341472004 5.4130435930588 4.82245921385772 5.27523391091694 4.73422716528532 4.8083475505825 5.22071864967778 4.63349635729642 4.62860731200674 5.25630750776439 5.48429279466783 5.65165170738373 5.07665325571295 4.93861250058068 6.57992645995278 4.62673407569996 6.09702592756688 5.53081168993192 5.04097479360446 5.8578521933368 5.88054873936917 5.3848319310607 4.34105549613633 4.64676654271707 4.9830962659183 5.78079235442807 5.74947668886878 5.3369891381688 5.54436691190361 5.75833259893489 4.51392783465009 5.49536641471847 5.37871518341565 5.64860096153256 5.3627414093168 5.0342469001687 5.37552344376105 2.59979625578436 5.26291846913802 5.24514989327266 4.98028234919744 5.33101166588341 4.29344294093944 5.6236430001106 5.02306395605383 5.18620522892672 5.29224095646794 2.59979625578436 4.95629576438796 5.12126944497535 4.98574003949392 5.2433593928243 5.2022045667076 4.90743344855262 5.62517676694977 4.54103860342297 5.59967726685854 5.3465003488626 6.03754579994022 4.66713818862751 4.5250600410798 4.99552822400766 5.10927415181323 5.07777975200062 5.8448510555195 5.05076804855482 5.38765907195414 4.55837129242641 4.70107227787606 6.2617805380363 4.80550074028006 5.31443843322552 4.79038703592596 5.22525225835083 4.81211767708404 5.01250688051795 4.94994051125218 6.50185653103526 5.77184428213883 5.16640622195084 5.50126332582295 4.69953346864594 4.94210750422065 5.04349063240819 4.46950492602972 5.44612657335863 5.4499010758657 5.21242088591395 5.9547619402227 5.27406779245158 5.23805809022634 5.74765616512265 5.6186297714582 5.07019353733392 5.31418762602813 5.85534608737399 5.38808139322914 5.31243781573439 5.07362346645467 4.9264613062814 6.4432381165541 5.20045087870417 5.92853271408607 5.46604632248307 5.809323920849 5.14773102012118 5.37325073172936 5.03194152008708 5.43284111539091 5.33612814460004 5.96501318606564 5.93943526122018 5.84640716762859 5.14292747519033 5.21825469027738 5.241968174672 5.54967599719331 5.88547067185175 5.4094047139867 5.6497323558945 5.29403847636711 4.51784539348913 5.56006662259465 5.07137521227475 4.92133347759809 5.54266812415693 4.83501964721298 5.47977902870523 4.91057695698599 5.36786466420399 5.13633009270644 4.64305949418276 5.79445161144305 4.61052090343019 5.43989591098473 5.40310577358304 6.25482176964421 5.3788561135069 5.62758852654919 4.87471527282959 5.48972997125196 5.15012234608409 5.54239733784238 4.87066488722645 4.34334864534233 6.24892812596957 4.81618655574051 5.40380849898893 4.84425912750676 4.60847679098817 7.33612094183427 5.47632564629006 5.67820258483988 4.53029165351996 5.61088024143791 5.03206922842288 5.03099849812825 5.85815422812104 5.10657635071862 5.52335157460729 5.69425912617259 5.2135877495244 5.3492619941589 5.25491713274113 5.33017141807581 5.51449306200076 6.11472174571837 6.04243578113702 4.94525785695506 5.46912691493087 6.28158137235493 5.38985309910719 6.19851732831279 4.91162526333746 4.90346801016706 5.91843044613712 4.8516063604115 4.89640736332091
Manes.17G003200.v6.1 4.57361618838337 5.21186817014204 4.79012979501322 4.38794224610239 4.65235692007504 4.47952579425886 4.42246246804532 4.88723256958588 5.27845327229006 4.37826738240027 4.78868068267852 5.27036854532559 5.15396065241869 4.79959751807212 4.74449608891378 4.82251509606364 5.35362761882074 5.05673170833259 5.15066808668031 5.10311888043911 5.15169541146923 5.70741117440495 4.57924701588582 5.4274192034696 5.53173217887367 5.2225706324185 5.18475769679372 4.99156164597888 5.45718598648416 4.7709387905149 5.33944391322511 5.74713953190949 5.06117445537185 5.26293861432379 4.51161338167069 5.2441286577524 4.89389007679498 4.84395970519275 4.82090317222997 5.25048184582911 5.26200577424608 5.2184491477844 4.76461258724125 5.84449422187467 4.95685828248663 4.80153556614539 5.20929945698164 4.76392217123454 4.9586921819139 5.06649802592085 4.45993524155494 5.58306523251789 4.93357002818593 5.17203444915892 5.11041720310227 4.61202384795554 5.75750191515006 4.96407295057032 5.60644650504676 4.8092874031146 5.14375562000156 5.12254993399765 5.3466340964136 2.59979625578436 5.19258066029564 5.4388536956959 5.08343661694802 4.52046022194206 5.13195418006694 4.94419970993944 4.69589217359899 5.07638081173459 5.88589502876337 2.59979625578436 4.35439551718836 4.78876379136237 5.52500574384133 5.29387396671014 5.01599018006489 4.4551851714764 5.01022869921343 5.54963568029436 5.30466563467504 5.12557000728794 4.4871318693611 4.81714248072594 5.61428146052726 5.22172102427542 4.68053095231074 4.85996017511739 5.94434459516068 5.05204923461936 5.36955757819947 4.58519812521671 2.59979625578436 5.211191835917 4.11256476421237 4.71758790247091 4.84842504277696 4.76191361031149 4.82702264398632 4.7410242609692 4.60600927711533 4.95916561979936 2.59979625578436 4.85879935017883 4.41602815420535 4.66909548905226 4.69977727334155 4.45638386098243 4.52082575491402 4.74156683859348 5.57497852142529 5.82547563675216 5.67228931414433 3.91825195276001 5.23764453145058 5.07230082515183 5.26791930824129 5.37647986112798 5.21181318576154 5.42401194895862 4.78613788047522 4.36644438141618 4.996190419677 4.45682179403041 4.04275430652555 4.90359534281198 5.59481164135613 5.70743609237722 4.30114914289016 4.18391418333489 4.59381467719071 5.40034080619873 3.95739301312775 5.0624432846751 4.56488345226048 4.8740151195378 5.21479409928688 5.21407350889119 4.88298795962362 4.61074341600959 4.72282018239967 4.68221721469663 4.64149593403444 4.2932593575315 5.31263408547549 5.62037741484743 5.11822372592557 4.9128248976036 5.29454467203329 4.16736727768069 4.89592211719994 4.91015562886262 5.77117730147057 5.43881444942126 5.0551888411114 4.40543659329514 4.73722525020354 5.26138244460994 5.02135588055968 4.70729395521287 4.47833843789523 4.81443809489009 4.04855109287913 5.05965416798139 5.03103850416972 4.97732822626741 2.59979625578436 4.83188068850985 4.7885863007724 5.08439477165808 5.04670477852083 5.18664202663906 4.86058809687467 5.60923156325413 4.89131432038908 5.65096250942347 5.06583120487056 2.59979625578436 4.69503117452369 4.5734501745752 5.75785183948861 5.31843255646466 5.22414078951598 5.33156649641089 5.34944477560879 5.66004638704498 5.34097570263931 5.25507604603334 5.17960224148435 5.18496153245003 5.42828052776545 5.11071440689473 5.02720672571546 5.25760160993808 5.35590466417444 4.75538704314659 5.38448881923091 5.33288202231538 5.33661069174207 5.2661061855215 4.57697060124385 5.00850203123072 4.29816580527421 5.64660286887917 5.14503507098424 5.00064046228235 5.4692037455564 5.28005994639228 5.69184149418642 6.26076323682496 5.20415672275937 5.2852485155283 5.26285669751907 5.0743880878817 4.87548361384202 5.08545570826288 5.50633904346967 5.39666876957423 5.40037252127265 4.74654185212467 5.23964558589471 5.26383491218221 5.54713611084042 5.06548790234014 4.31843382324052 4.79568559005417 6.22104387466086 5.17610502421584 4.9350474513412 5.48778205377868 4.65435476828462 5.34837866082146 5.64298485239335 4.72181854927749 4.55524154361891 4.30290476043136 4.83123900576488 5.46962418551785 5.04899667876049 4.80839280184678 4.5578952289311 5.1554585324376 5.09607047877324 5.14249682321377 4.65128103262935 4.77236686970125 4.86830090001481 4.82622808692342 4.59495224207055 4.55978999932429 4.0705489002415 4.90450559265568 4.75522102641274 5.18121252779725 5.07827029939679 5.10967369179207 5.22785947896844 4.93187186810799 5.12900274370436 4.81166673163712 5.09231903352184 4.93337163712758 4.71337197750813 5.00384096128361 5.24881563987115 4.24231585157393 4.78867555971867 4.65985419119319 4.67741493806548 4.60050886770606 4.08800333111195 5.35661565991324 4.82082105294907 4.5244737211145 4.89278840099065 2.59979625578436 3.79793381884116 4.81941990708917 5.11009803465961 5.04144292771375 5.23754233543413 4.97412694157353 5.66276854676221 5.01044843857784 5.37929157465667 5.06292471286009 4.91481371967067 5.27975720327148 4.98408791125674 4.49305802953685 4.9351782932702 4.45826117511347 5.55341430785982 4.8203083577575 5.0509558745489 4.90433371470789 5.14697052697192 5.41915940149438 5.03049716977845 5.62345284112884 4.66299446025311 4.94399122072792 6.02829207021998 4.57191938643421 4.85726295165965 4.60536122604007 4.93058410737758 5.61869529607459 5.20374999204308 5.13135557052543 4.90253584689635 5.94631355450781 5.55993550322943 5.00203994210994 5.30499592308404 5.42651369580842 5.49339600136409 5.82101655498194 4.99383113125487 5.5274671607775 5.12128313424428 5.17203445701605 5.49840925824549 5.42042866517523 4.8029730067434 4.27485935342289 4.74421659201787 4.89955312177189 4.77597616273531 5.00776228001702 2.59979625578436 5.46918155584715 5.51845547169757 5.21523655013219 4.10925904801117 4.82079114439412 4.8908939026677 4.95289935935475 4.81536574332852 4.54807081784639 4.87119208530271 4.83492351238383 5.1821485459024 5.03333097105862 5.40677967560139 5.10373223794013 5.21534970417414 5.06062073751121 5.03451354210967 4.90949403900966 5.64812747140714 5.34511450514833 5.38532661178883 5.11618390902062 5.18309001749618 4.88786065153279 5.24603753378405 4.27360562182038 5.14518676157785 5.09155458537436 4.61135382637273 5.19075923653091 5.35258656100975 4.84054756375183 5.40095416361448 4.78901586221294 5.30969590382675 5.83060264474332 5.45272431587845 5.17690555366954 5.41068676661668 4.73466146465086 5.27227082327903 5.63507390625107 5.16153163111954 5.33760948832133 5.30595462617543 4.77538342428656 5.38850518474675 5.02095073677353 5.93706320795901 4.56468463199273 4.95089463537558 6.02909399178925 5.43125103392474 5.96329366768747 4.73410758352832 4.43990877267384 5.87346812320854 5.53260901940399 4.94573898471843 2.59979625578436 5.21412856924968 4.4569336025263 5.06851339364343 5.30659119903316 4.53951708861522 5.03685443832671 5.81558728450638 5.20683835039078 6.1872911835023 5.10516304335826 5.23920422721819 5.54304816787475 5.44275254289269 5.75781583496448 5.53282952278366 4.56434229320272 5.95905659407796 5.41647762155355 5.57536052559002 6.00065576189106 4.15255087913359 5.33511299041049 4.65411582267019 5.81149116753233 5.10223852419641 5.09705970568599 5.76080959973664 5.0690435476215 5.37474800473272 4.91493457862831 5.07008404715581 5.58787935970631 5.52638122047025 5.36126207174681 5.01209175405276 5.28785621849376 5.1004547841054 6.05317720771745 5.37085359461956 5.18957772876276 4.90134837809709 5.05792309694153 5.03734702653219 5.63531923399837 5.3387180893012 4.99747452617351 5.5962275904614 5.27904483386043 4.99159171590399 4.45145817549436 5.04542098963421 6.12633126355165 4.80184811350308 5.6191931138472 6.50258496690557 4.81324694163309 5.32399197005389 4.56928325671977 4.46217938414752 4.58670245930921 4.64683808494733 5.71382221825825 4.96796483494313 5.46668290899093 4.796837395876 4.84768599800649 5.39046696025534 5.14356491705639 5.18601883987991 4.97352419318017 4.98056101522146 5.41697804240404 4.86653471350228 5.73742333858497 4.6484966174793 5.16032146251719 4.30752072405033 5.332464065636 4.88650490699249 4.69211667131357 5.41453713025539 4.87576758393542 5.49849120882845 5.89013032934663 5.64278249334055 5.49097327423313 4.7856331500858 5.26529909488033 4.87504533928724 5.41516407436827 4.59837302260613 5.12877388407023 6.3811581025713 5.09428841340334 5.34384755330727 4.67468137031772 4.90747521066692 5.7517264655041 4.99756266057947 5.48672093754278 4.9604440276711 4.97100233609373 5.7187557706783 4.83802268116929 5.28477794078744 5.50579791496223 5.42510855659403 5.8397723290782 5.50924021467653 5.48880798952404 4.89313064396601 4.64154098076761 5.36702082426871 4.89785756854126 5.25969581456072 4.63650119685827 4.5764891264157 5.17781200725102 4.93011703138554 4.54857627572513 4.54867696143956 4.96679013221776 6.01090813300202 5.41174147165744 4.99546719867662 4.74580561976504 5.1358350264518 5.32060713186851 4.76917963527482 5.09917693226351 4.70278980363648 4.82972145248533 5.03489662312312 4.81264531407141 5.29325863473296 5.03744307955411 4.93339086490696 5.63635987233602 5.02004692679554 4.96632434037292 4.70509212941885 5.21303802412275 5.30353931980371 4.79617363451547 5.45677810667128 5.66396751929292 4.62100309062915 5.61360962633304 5.17709737411875 4.94737813004408 4.74271450807987 4.89181986444786 5.39478382452073 4.27799672230626 5.01864171317875 4.48965681124045 3.83844866546774 5.54029689222003 4.65664861801217 5.29558453718585 5.01506268235062 4.41840871753194 6.27532832782844 5.57960990851904 5.74005051320607 5.22374919337619 4.52521946497737 5.14856845573006 5.07927635762323 4.73855522499333 4.96028366142997 5.01904277005662 4.85701591449194 4.66454783934155 4.81789639226665 6.28228431611708 4.70815161200263 4.56498869186162 2.59979625578436 4.66811710595173 5.19048779001689 5.22056656941202 5.2058584020113 5.46596920696739 5.51066643260076 5.78668454825235 5.44791096642978 3.98466633223006 4.64907951051417 4.13867381216694 5.55042677387145 5.01076241144309 4.51773985457628 5.05743159302812 4.59162761082002 5.72956288861892 4.78238360495068 4.74196741806627 5.16241023698178 4.72018613874618 5.47909961454754 5.68512427494034 5.11938211247418 4.50086420101769 4.84295343668187 5.60202307314027 4.58572973562395 4.93323785282274 5.02534823949864 4.57717508133388 4.40394795081488 5.001637896432 5.11242288625045 5.54651316427796 5.38774130070002 5.39499451920601 5.81175161420289 5.0865482931154 5.97096929885372 5.53827441959723 5.08992001758009 4.37889282972155 4.72421009073995 2.59979625578436 5.33424079629294 5.11360868575768 4.98028234919744 4.91986901707265 5.1822652209339 5.3614514704008 5.21678880130161 5.72296350141404 4.83385739587962 5.21631662540804 4.9068237253155 4.95072770346693 2.59979625578436 4.30847730210854 5.14946080471239 4.40546711664691 5.16459632700361 4.42273388978312 6.57397310205948 5.3465003488626 5.77481682090605 4.61387990843583 4.58817124990473 4.5727750085076 5.33109679413768 4.68086721264737 5.27687311386377 4.66862794126734 5.3604497080153 5.35802882105742 5.07111080594287 4.33366349290683 5.14515795512716 4.34019960570895 4.51403099658205 4.56722899663299 5.21128872320384 4.3460608183231 5.50039802093363 2.59979625578436 5.39571302509963 5.2310437681509 4.90013798239559 5.50644095076863 4.85894250596038 5.33350874357407 4.83934389228745 4.7959886997434 4.03242885984334 4.69876094172759 4.91870759353333 5.09292471171619 4.82142510769126 4.72890401917374 4.97092624740695 4.98643081984991 4.49601149518131 5.40722870250287 4.78109513777174 4.30589099898917 4.98978501780182 4.71247018147882 5.11506058665621 5.39313579224918 4.53740650345532 5.64093134885145 4.66504356464338 4.8646801284605 2.59979625578436 4.65187316461291 6.23808933028928 5.13117099851941 2.59979625578436 5.52476474102448 5.29763683955262 5.29711017794728 5.18318766560136 5.56864812409918 4.31247155375561 4.9154445482326 5.17388166897803 5.61500759935661 5.12912689655209 5.13914137882611 4.600519775268 5.21954130522621 4.82642960370641 5.47575514284333 4.88106877030466 5.22695408413075 5.4506491148904 5.12381524824965 5.13633009270644 4.48734180026031 4.59414059952078 5.03872892687881 4.94738853905675 4.98505073114654 5.16370789973361 4.64050583400074 4.21773393869778 4.96634299725649 5.12329826869886 4.73235750404557 4.83125126489165 5.33698167627615 4.68205104553335 4.9044062482472 4.92780582607938 4.37222253450174 5.14052592822006 5.21199822000592 5.02854162669176 4.93915302024865 5.35267791982922 4.56804106478003 2.59979625578436 4.82843802177816 4.71253122537684 3.94602480720895 4.66070521076106 4.6569572265361 4.69945817943751 4.04723583162002 4.30111401224888 5.99663494065743 4.89805200281745 4.19994745043866 4.53837236828131 3.68218165002397 5.07690828479244 4.97805017736272 6.63023897859276 5.14874740300265 4.87015158555313 5.51082822240272 5.41646759022444 4.97058926970984 5.39353715495268 5.08934324792785
Manes.17G003300.v6.1 4.32109525662576 2.59979625578436 3.54918378634825 3.50016072193926 2.59979625578436 4.19440761449037 3.92858594511074 4.2279875073369 2.59979625578436 3.73003826736833 3.49438284815064 3.48120591205738 3.11804907243019 3.44305187794855 2.59979625578436 4.72036009360457 4.21927371736272 2.59979625578436 3.54809303130482 2.59979625578436 4.89673564469479 3.25601641733816 4.13075262838132 3.80192645065722 2.59979625578436 4.11052264858323 3.16295777007222 3.92507092375754 3.78836439742839 3.34471773959398 3.9352190520913 4.31783429356664 4.46800144365374 3.7670251772444 3.79344026531715 4.3090419491841 3.16493055238067 3.21447733758373 2.59979625578436 3.80531622868573 4.55931343027705 3.23286364701414 3.18911703177846 2.59979625578436 3.44051830746251 4.91265431946632 3.98542741831231 4.19509937476731 3.13370949737372 3.26766221655289 4.15029956771519 4.41340305761489 3.95211238210122 3.706016707092 2.59979625578436 4.92013364930958 4.15514836856609 3.11439241586576 3.86635365411974 2.59979625578436 3.25634658216568 3.65578745514055 3.5984555720394 2.59979625578436 3.15500955286225 3.98944661928918 3.16805095130771 3.76083040956131 2.59979625578436 3.14104836382465 5.03266432779328 4.10305699736415 3.65679556095408 2.59979625578436 6.82114769775774 4.53439994614756 3.33639421091845 3.70556499966493 3.77811259546182 3.31752771329381 3.77485557868279 4.83735435252295 4.06790948899444 3.72039019291801 2.59979625578436 4.81714248072594 3.05429937403947 3.70564173509537 3.01907165093939 2.59979625578436 4.60767001322308 2.59979625578436 4.07870230769258 3.59169467750925 2.59979625578436 3.17011221737183 4.43398051833169 3.89168266438333 5.32378599061403 4.16824842846476 3.27454701011887 4.94146561712466 4.07092939277568 4.12154741981273 5.12862405186618 3.11766270619839 5.06882910273135 3.58722151614694 3.51918818583208 3.34271822740328 3.30153397352435 4.844431466017 3.59113839217665 2.59979625578436 2.59979625578436 2.59979625578436 5.68025301618241 3.79147931109901 4.24659030957132 3.74712202708874 3.56284251907067 5.094019107454 4.18043679180018 3.3030517261556 3.03316965666899 3.71922188825181 4.04275430652555 4.65669705187801 2.59979625578436 3.90689910552146 3.61868305960293 4.9600700114272 3.61472060837542 4.15422743256585 2.59979625578436 3.44340296313251 4.64027177841435 4.06754010972667 4.0137008401783 3.70176467234202 3.65453234745754 6.49430599298208 4.13374268927456 4.7148224836368 2.59979625578436 2.59979625578436 4.45025470068791 4.50488282381515 4.72878890697897 4.9128248976036 2.59979625578436 5.75077802134149 3.78902210672354 4.71159666637976 2.59979625578436 3.63773510845993 5.71319766736292 4.44484277200298 4.61838619032488 3.48059009761494 3.58357647506077 4.70729395521287 4.05927205708273 3.98115763628549 3.39695909782473 4.17506816620075 4.03481240626194 4.43936418267055 2.59979625578436 2.59979625578436 3.41380625865222 4.96779632684412 3.85648531197691 4.93222420520483 3.31397370621681 3.06457845309048 3.39302171797744 4.00461700166348 3.28761616215826 2.59979625578436 3.30341058845383 4.92948490541305 3.97530764655969 4.11163267292182 3.42890958766995 4.12889479307159 6.56467740137737 3.97461106045764 3.14070663490831 3.92849155911784 2.59979625578436 4.26241552362174 5.04523405293127 3.57302481524818 5.17518461854706 3.72390578855639 3.86328368237572 6.33858053959046 5.00516634077904 5.77051530677252 4.04091581987876 4.22865906130216 5.88117689104883 4.39062917383351 4.63028744257744 4.75595678908921 4.38341828359705 7.50298801778181 4.76972938749386 6.05273997597499 4.85150998125175 4.16248227421431 6.58318360163248 4.71871825185059 5.35119721404749 4.02406737380187 4.47928653387605 6.72747200287004 5.50633904346967 5.98135990525099 4.5293615470654 4.34881925355362 6.24644452334585 4.76135530682777 5.32435658317126 4.73628477125717 4.31843382324052 7.01073735376379 4.72669514704258 4.87413781683419 4.90795479080262 4.55268586251302 7.30264905166189 5.39836653609501 6.43109564346006 4.1987481099324 4.47143794335781 7.19613529791424 4.20385910673524 5.9211809245795 3.99618073743982 4.27300551928483 8.52845887950529 4.65910130003347 5.97171727680843 4.73466045691411 3.8473302820013 7.10470414281744 4.82648200123543 5.36817320590186 4.35785596916688 3.97281132513551 6.58620450706272 4.79778110379038 5.50213520583088 5.18121252779725 5.07827029939679 6.28493486235318 4.73000390715297 5.74380013940738 3.68400765031026 4.47836263248683 5.76656860417798 3.83967356672246 4.35347444668424 3.72918927219567 4.74100263677025 7.22725444531046 5.62293878083522 5.21056036120013 4.92601939927774 4.34903028251845 5.72265289374496 5.44082290758102 4.26739956424326 3.63936309198249 4.1113167925986 6.23259248789457 6.64811669210088 4.2644182074811 5.60846259848267 4.35372005426825 3.83796871461078 6.88976259772344 5.41520937727903 5.35668313889013 4.08487932790163 3.76848607591819 7.82514011749211 4.43457778664305 6.01679211779266 3.87632600823551 4.56600586008688 7.98332211595342 5.35932526290634 6.0342516485814 3.45882666299881 5.07074721229311 7.62620298660029 4.90487541258868 6.12587399057879 3.3438924755943 3.27020841900006 7.03288571605415 4.74248915892723 6.91601529582162 4.43626523362035 5.60372786515828 5.59138065274052 4.91776886284462 6.61754680297421 6.15177811019783 5.49545377877903 7.44131700925273 4.93992216853494 5.35650123184362 5.41404269219204 4.76492763134253 7.79373621661631 5.71836386604391 6.88711725092262 5.5274671607775 5.67148300417231 6.83203063776211 5.7108754167445 5.37446957264753 4.8029730067434 4.33153579693329 7.86685282258771 4.37718614881509 5.24501503428351 3.90365105384459 6.28297791613009 7.67870962314566 4.36202800008771 6.12296786320842 3.9019430405112 4.66447040297905 5.39183108314228 4.50249959460932 5.84366461188225 4.54807081784639 4.91357993992391 7.26223362253201 5.40132596084044 6.6632752833336 4.41059779011091 4.59787841639945 7.13858708401867 4.31118437431769 5.56087596144727 4.90949403900966 4.35616953860158 7.67080654626404 5.7765779855465 6.42672954345821 4.8805806646356 4.24180896423255 7.21459903430407 5.81104965609484 6.79372006837817 4.85093429676372 4.45746987279721 8.10074910962211 4.19799135644124 5.77100401076045 4.42934175299678 4.65652744434901 6.07877417757692 5.38689483474534 5.09561590778778 4.18505038089978 4.09826539111874 4.10489660982896 6.2968839867934 4.32188983638713 4.8204027292401 4.2003323745881 3.84661835353983 6.17505811315265 3.89848102328544 4.61433024127721 4.06685169034419 3.11136320296335 6.49604373036922 4.67908721908261 5.31801617498363 3.11932334026827 4.4376224502626 5.90265993714121 4.36631782428953 6.350357264757 3.55603337558458 4.55720408687157 7.27852984466889 4.4569336025263 4.34543224028063 3.12088499837687 4.01912114766632 6.31651748574841 5.09389809380334 5.43656172013844 3.94880500380553 4.33172291751663 4.99490356022736 4.36983758403627 5.18693975166023 3.83729976518375 3.62292636951278 7.10336463909012 4.05092012482805 4.99716473128795 4.83792278469693 4.14690825064044 5.88633921586677 3.5812492167731 5.2196665594305 3.75016086611143 4.34322746085301 6.03656581620158 4.44096595307516 4.29319559332577 3.71156365949856 4.88020222653793 6.02229744918018 4.56261187793849 5.94248349177066 4.37260586062898 4.12680445077746 6.20137753548233 4.57014067522417 4.66778897181716 4.03931561929126 3.65402117215706 7.10314997501416 4.82112160592257 5.56277244168148 4.4815661410886 4.78154290860551 8.49447559128053 4.67168600202901 5.48133840269262 4.23734485464685 4.3748792962885 7.89458811838383 4.93940378553191 4.93735216072403 4.32196630369435 3.94233965432729 5.68160910780968 5.02839222209102 5.66946220514001 4.37728954412166 3.7782262071826 7.82676618693037 4.0941555924754 5.77049415129163 4.81059179815985 4.16322836265355 7.05796769114742 4.36249108356059 6.10031090335883 4.16860119492007 4.0662233689892 7.55283414086246 5.52136972590982 6.45927063821136 4.41024552649794 5.41716318924828 4.89482073141473 5.72075018066292 4.20477461671814 4.39128004036804 3.71231098227117 4.10071414215578 5.43536734089686 4.58717731461352 2.59979625578436 3.83816916026001 4.25208799191021 6.4223782883121 4.67334933601485 3.87328019098817 5.02374453134323 3.57333416158868 6.27449763085157 2.59979625578436 5.16968172724614 3.71885506342396 4.35718180429058 6.49163173434901 4.86575437622293 4.44792523144756 3.8723514461441 3.36713490980945 5.6456808072584 4.78480524236176 6.41629292966652 3.71897059537881 5.19827687583516 5.52966567723615 4.82604769687984 4.98456925063934 4.11308864338442 4.93396664425788 5.85777962140526 4.39989317147418 5.29241139227731 4.11618641403075 4.48116097789705 6.93916807127498 4.60730768878261 4.93011703138554 3.9812287858712 3.98130496223531 7.7783429157724 4.38934841552105 5.65913874876426 3.66946102265825 4.30135395449846 5.809634447781 4.64591206071022 5.28722977649384 4.01686376162975 4.53366856272276 5.96578189770914 4.93179620175581 4.81264531407141 4.66843092139502 4.37513677180065 5.74178499984125 4.43648998962586 4.88601092789083 4.17273312156902 4.3634985486057 7.74754356428364 5.27295201221453 7.27446928809413 4.69684545549118 3.79022776133736 6.97697663219723 4.68546670263117 5.24189829530725 4.90457310691393 4.07069332582672 7.29791353442916 5.88062893066046 5.84134004012865 4.49480723273591 3.52271871871532 6.6725875926535 5.58878487800223 5.64981607360501 4.17034776201072 3.48815169625104 5.4136947242145 5.861469838206 4.48008561596786 3.63105841186316 3.54390746209038 7.04750139664799 4.74006345674013 4.95456292101557 4.11361471692852 3.6864598314512 3.32593040474478 4.47223443463894 3.60939070564545 3.95944833641225 4.03488729572336 3.13901363613911 4.42613087120468 2.59979625578436 3.79751102332245 3.63802504669685 3.92077427370397 4.97267179469575 2.59979625578436 3.13903998395891 2.59979625578436 2.59979625578436 4.72276291837017 3.47100709436022 3.75950738938113 3.1066138352018 3.74825229684631 3.92734925312887 3.74853439818929 3.67483351199386 4.00751307854826 2.59979625578436 4.36697317802278 3.27099546505006 3.34310554963969 3.53953527174762 3.20491354779203 4.30304458500816 3.81388730747409 3.49948415980588 3.82615027806396 4.52697988465176 5.13218323526119 3.64429143936982 3.86662691579016 3.91434293410938 2.59979625578436 5.00718682030978 4.39187388641698 4.36050489891026 3.48802483307444 3.60798097877415 5.0865482931154 3.666870675528 4.05054487831548 3.22347444536885 3.14332354224269 4.78725924436889 2.59979625578436 3.9489611589383 2.59979625578436 3.32970239936705 4.71209149389011 2.59979625578436 4.9841179531767 3.65620036502695 3.47486106856339 2.59979625578436 2.59979625578436 3.18330204680804 3.24925207574573 2.59979625578436 5.9792121812102 3.72155046908345 3.86702542793998 3.34444953840647 2.59979625578436 7.04991150410253 3.41035805204073 2.59979625578436 3.78571618747852 3.170552578228 4.7081575145768 3.46270972026923 3.23562971642821 2.59979625578436 2.59979625578436 3.91060498180189 3.44986319488193 3.3002224879288 2.59979625578436 3.29367264049087 5.06179391278514 3.26160885265144 3.63892350946115 3.44859642076762 3.25006177786541 3.41695097319566 2.59979625578436 4.24823066525548 4.24742149674198 2.59979625578436 3.54481604786255 5.76489067201704 3.45570349174585 4.1430000065035 3.55209065070327 2.59979625578436 4.39655622459252 3.62972932026475 3.45993785358775 2.59979625578436 3.61939971904066 2.59979625578436 3.05549889512908 3.62252958116509 2.59979625578436 3.28474754635573 4.53764200448967 3.38404745483947 3.67107566896209 4.10881848446767 3.88401638270689 3.27070239318665 4.0839966876018 3.32729296405233 2.59979625578436 2.59979625578436 4.57616735560759 2.59979625578436 4.11224313051273 2.59979625578436 4.00606085569079 4.77679392947842 4.32082125737398 4.37798903739622 3.11619863125283 3.95530122265723 4.52332248058407 3.11489981915957 3.83285326825137 3.64140864338203 4.0655062384346 4.14812274948282 3.28948764884999 4.55375400218098 3.76185652348974 3.53809143152737 5.83496631665083 4.04784677495562 4.13294374616804 3.47394710612716 2.59979625578436 6.79287353430707 4.28094334797748 4.59058572477961 2.59979625578436 3.83955901297806 4.25819570546151 3.87758396366912 5.09300822204579 3.50406393511715 3.07369795760033 4.83125126489165 4.97770195845779 2.59979625578436 2.59979625578436 3.78649353377287 5.58768360007188 4.38421152707489 4.44510150802394 4.75454482700421 4.10147417384139 4.96677282657639 3.22145036302252 2.59979625578436 3.76006514077978 2.59979625578436 6.29636140472451 4.32470220899727 4.26501997206105 3.4528299964533 3.45824826314557 6.14341799373465 4.50524033334421 4.6148722353556 3.28072078774946 3.6656788033668 3.95129183154967 3.65759140826972 3.78520782688444 4.57343399013619 2.59979625578436 4.7341885518745 3.55270442973838 3.12984163088293 3.91999955666899 2.59979625578436 3.12790887429037
Manes.17G003400.v6.1 3.14683983215409 4.42826423694023 3.03047684732533 3.85399867173188 3.9190085836564 3.69157784225115 4.35331225138025 3.32387150818726 4.85171988138348 3.53020872524022 3.49438284815064 3.58158491500999 3.11804907243019 4.0228427264024 3.67292777971638 2.59979625578436 4.48186500975861 2.59979625578436 4.19025221252293 4.15669568736146 3.2129912889402 4.36057313477778 3.34744421400159 4.05286191379818 3.67022745780567 3.58052694302842 4.13004080913633 3.20900055990681 3.45177722385841 3.34471773959398 3.76602521169168 4.21744849955037 3.17378617670681 3.61722718869772 3.99746224674416 3.71703346228035 4.37249907177763 3.21447733758373 2.59979625578436 4.18385862921231 2.59979625578436 4.0363264027745 3.42762445997438 4.89213823309015 3.44051830746251 3.44390932706295 4.23189972093903 2.59979625578436 4.21253651476974 4.48443846172709 3.72125054226671 4.7070257561466 3.1269057721942 4.1300807856256 3.96778331297524 3.76180760438162 3.82647792567349 3.11439241586576 4.67978478050335 3.35998747224409 2.59979625578436 3.35463609942184 2.59979625578436 2.59979625578436 2.59979625578436 3.14237346324655 3.57192143423125 2.59979625578436 3.84431852604002 4.07461972269401 2.59979625578436 4.25217976082982 3.88098319609106 2.59979625578436 4.35439551718836 3.28754744734438 4.18402344331102 3.61315024367804 4.09571182980549 3.47446958302545 4.12548358498649 4.77329212538976 3.40821820302597 3.91343157594147 2.59979625578436 3.82385682353258 5.0375651046393 3.39107561198341 3.32102698974581 3.72200979349322 3.70765324548476 4.7884396433072 3.47790506614349 4.25890484713112 2.59979625578436 3.95546315689167 3.17403919595947 4.33427195750701 3.03047401906305 3.87799114124601 3.83555055270904 3.10849398345359 3.31634635312898 2.59979625578436 2.59979625578436 3.48751956741113 2.59979625578436 4.0233273788556 3.01650372679633 3.95473541847247 4.11398182628384 3.39370563949478 3.97665969851347 3.55255446331805 6.50626143573854 4.59493369511658 3.86679715163419 4.24311995113987 3.17519681097436 3.42147577135509 4.1508572239531 2.59979625578436 4.24408791347361 3.3030517261556 4.57335289996447 4.70376695194756 3.3434653761842 4.58685620751371 2.59979625578436 2.59979625578436 4.01359721726879 3.42111300273466 3.19371833097314 2.59979625578436 3.95739301312775 3.62601013591596 2.59979625578436 4.25423516625649 3.11715769885859 4.20856714634907 3.35372006124426 3.58843671920365 4.29713455256742 3.03461879545996 5.00281646537034 4.23320332718886 3.39788747209717 4.27623599905523 3.07277416937966 4.9128248976036 3.74283852443338 2.59979625578436 4.03763218464974 3.10037248322062 4.3474163313561 4.03909070342977 2.59979625578436 3.85199784944144 2.59979625578436 3.32259926914112 3.17503269450207 3.22095379729571 3.35248609664756 3.27009222077054 4.14025228082693 4.24470430342269 2.59979625578436 3.41510177671445 2.59979625578436 3.8202779361678 3.73666685613292 3.35411837759803 3.34034589785326 2.59979625578436 3.31397370621681 3.62206049006046 3.39302171797744 4.22555390948444 2.59979625578436 2.59979625578436 3.17616497868894 3.57481146710267 3.9154694025506 3.47085227979306 5.14003110039998 4.67998057872331 3.84039625770601 4.84017609675457 3.52618023350629 4.86103172678541 4.72991246533869 2.59979625578436 3.69550203293633 3.88726931389222 2.95967134658604 4.39362793156471 4.02056897409836 3.65946978543165 4.85071858576448 3.18271528704513 3.69283169022679 4.76333693110196 4.22479426771852 4.29881745630782 2.59979625578436 4.00210822240073 4.10543432868527 4.82578368875882 5.15025970782333 3.54787291335831 4.90579194770543 4.62892885745159 4.73225623988062 5.03162339501656 3.67874131115899 4.12112546316912 3.88939346655647 2.59979625578436 4.54549579850851 3.20006221402401 4.21040922125271 3.64928652565358 4.02656746264684 4.27090709893357 3.73288062577153 4.13027688582366 2.59979625578436 3.65568174542466 4.72669514704258 2.59979625578436 2.59979625578436 2.59979625578436 4.87900700298886 6.19910966119358 3.52367043205901 4.81363216801497 4.28452221196526 2.59979625578436 4.71620288539845 3.5417079700816 6.06183142144255 4.56891313494537 3.81313246695423 4.77440027340914 2.59979625578436 4.41014377391171 5.32708713590157 3.21070493893527 4.02159810005377 3.06159220116022 4.84010752971864 4.3942645431775 2.59979625578436 3.08092639916607 3.18614183435273 4.97295993410752 2.59979625578436 2.59979625578436 3.79301759064037 2.59979625578436 4.64420548228199 4.10991350117216 3.43655961124501 4.63978146660596 3.07878727232066 4.80787219931161 5.09057338714926 3.40605524568637 4.83406650065014 3.97910661271912 5.11092657692109 3.87221686931248 3.14632375028407 4.95600584493021 2.59979625578436 4.4794016362086 4.76361258122549 2.59979625578436 4.25161846552987 4.04456157703623 3.30262129821875 4.05873848980285 5.16091690568758 3.69385719839574 5.74536414432134 3.53813333396401 4.57438918095299 4.89686191544669 4.48093156233718 5.0026752787536 3.17749061347233 4.08016425167388 4.21539119434668 5.09196544150051 4.81852577176206 3.56418732133832 4.57683443672913 4.71403010313346 3.87727191442339 5.04455777291907 3.05906766596064 4.04353705852559 4.05051050385255 4.50026852880867 4.50831136317578 2.59979625578436 5.1756465622318 3.73104172527703 2.59979625578436 4.45012131433073 2.59979625578436 4.68899617880253 4.1216265573102 4.83767662414104 4.59668043238407 2.59979625578436 4.50121940175488 4.04068063587489 4.95093114453115 5.79604649247736 3.19446987617811 5.29864652229803 4.4821280364299 3.32385717853539 4.71475538785693 3.07280994667388 3.94931479262271 3.08857273903009 3.20150989367274 4.63588079081302 3.55720716581145 4.32185540824269 2.59979625578436 4.14236215438059 4.14732887725575 3.14223713453464 3.53563289237643 4.27862832628561 2.59979625578436 3.86976790507812 2.59979625578436 2.59979625578436 3.76598655880324 3.6291041059735 3.57990205239251 3.14307563156158 4.10770919061584 3.8905141459831 4.29401151045846 4.31118437431769 2.59979625578436 3.69767045161778 4.49095375288385 3.63688284357859 4.07389019521547 2.59979625578436 2.59979625578436 3.70638602740283 2.59979625578436 5.03948265829713 2.59979625578436 3.68598495281727 3.22380152582246 3.62245939251466 3.86144261009251 3.66018967772381 4.53986091973617 4.60915991474291 2.59979625578436 3.55926868756829 2.59979625578436 3.33690766491106 3.15037536408807 4.17196970676318 3.35883779744775 4.97549146172689 3.40477900251321 4.77053254152808 4.22683970037092 3.57674982719609 4.67639968854558 2.99054227134901 5.04241327907978 4.51340299503785 3.86853489763726 4.36279204550341 2.59979625578436 4.30773235862993 4.28518843906567 3.33541046017207 5.56489519555887 2.59979625578436 5.31938731586577 2.59979625578436 4.40179599829866 2.59979625578436 3.06134786401126 4.0636768507089 4.12359384027158 3.25797369082606 4.19113732327965 3.54039886021135 4.94843404319557 3.50383966973202 4.57870381974978 5.24165644543628 3.47516363191189 4.68404355364971 3.9337798867736 4.31275261534614 4.29149192570018 3.26461794271564 5.1752509138258 4.09117035887874 2.59979625578436 4.56633143262214 3.29886172274126 4.30323979225234 4.04971950946239 4.46240418452678 4.25648088094145 3.71795681358765 3.9459970941976 3.84647826998199 3.90895482947539 4.61487206509232 3.20605869871251 4.05481899246946 5.2386278897127 3.82574288094967 4.08149447416194 2.59979625578436 4.90200810947522 3.73451770752658 4.56817000897175 4.06252014287478 3.43964218646116 4.76531038673658 4.20905488681337 4.64821731345267 4.79851670262775 4.58120546137754 4.30920160203554 3.76287120541303 4.11623860520924 3.87657932119472 3.73391719046449 4.81170892494547 2.59979625578436 3.98033608325728 4.56599390073174 3.26616395938827 5.52612783838005 3.99300302654404 2.59979625578436 4.16800355410705 2.59979625578436 4.91877774879608 4.42820839796355 4.53657571014478 4.42628516779025 3.49795787344468 3.77039983880998 3.31390949928497 4.02789705746183 4.45865530245243 2.59979625578436 4.71414030608141 4.03955165416183 3.49647393862127 3.19855137885276 3.76240790581189 3.18485473878746 3.98797993311362 4.46739589568783 2.59979625578436 3.48189063170724 2.59979625578436 4.03676928184094 4.00303227587235 3.41253877880521 4.52258920384425 3.13368629208698 4.10111300388802 3.68336513273807 4.34168363524065 2.59979625578436 3.23264526912839 4.97274745738078 4.80799312548674 2.59979625578436 4.78781224177098 3.37602505743054 4.82975114965631 3.99708007539002 3.62970343240219 4.93023554446664 2.59979625578436 5.48731550881753 3.77700890312273 4.82052470348111 4.39911599504966 3.49105114569248 5.10560392698137 5.6398509954419 3.1505585915272 4.61906616741554 3.31341918269739 4.30791017961941 4.63650119685827 4.00782792271081 5.14421438773344 3.83185023614716 5.3022999718201 5.09503544078718 4.35700291707143 4.76779840451138 3.29214780067696 4.54464228399026 3.83579104032561 3.44191213325748 4.48023100016638 2.59979625578436 4.73209038987608 4.18769220863913 3.38765383122753 4.35721365231224 2.59979625578436 2.59979625578436 3.19311762549978 3.76942079323259 5.10621168726121 2.59979625578436 4.00100422223671 4.10046203179392 3.23124158278061 3.4978365852273 2.59979625578436 4.63119824903854 2.59979625578436 3.22721475254557 4.38473051787695 3.12386348523869 3.7855263411884 4.22857605576998 3.41331573344294 4.7303940661142 2.59979625578436 4.81919643245827 5.09369933566851 3.83844866546774 5.17552324425227 3.0284462862932 5.21177797802031 4.30390066362582 3.48457547318 4.75526143800682 3.29158988951864 6.05547757581182 4.0566529633353 3.65775448958064 5.07622333736026 3.32032749209579 5.21134598171278 4.73358964095091 4.75317243458748 3.6259675130652 4.07955492702352 3.06791717975771 4.23682001680162 4.60411684613702 3.74577657031403 4.74399541057762 3.10040922476677 4.89397173709456 3.20691983770591 2.59979625578436 3.8918414592231 2.59979625578436 3.89806602983649 3.46235777925282 3.68818018210112 4.44850894673969 2.59979625578436 4.69028008689005 4.18606335885253 3.28089785406808 3.74853439818929 3.04710913781508 4.77800830052544 4.5499871313522 3.22155548070353 3.90895219533522 3.12826845074903 4.88409526901305 4.03322107445089 2.59979625578436 5.14424917250544 3.33826151136271 4.28870618140801 4.18196899199269 3.78966341899362 4.20370800501662 2.59979625578436 4.89517011244697 3.77000473532773 3.96904596458225 5.12796510836284 3.48513351680472 4.30367527682389 4.40455012698823 3.6888404671252 4.23651531661607 3.69078090448107 3.95490085823409 3.53056413452946 3.46429402943855 2.59979625578436 3.0640794104873 3.91016354464085 3.839100201193 2.59979625578436 4.1030662293359 4.18137640787961 4.91466211411522 4.45593961507622 4.25060714661932 2.59979625578436 3.18330204680804 4.34408491439851 2.59979625578436 3.95201576043433 5.85117825043639 3.13092838849174 5.29492015715611 4.35903725830429 2.59979625578436 3.85806845766043 5.02890370927168 3.98858954115068 4.05700328859792 2.59979625578436 4.78377345945379 3.23562971642821 4.34714222171934 4.26522745117087 3.10979399629646 3.85359159153006 3.88060281162688 4.16738558722316 3.29367264049087 2.59979625578436 3.40690696027832 2.59979625578436 4.6021955563058 4.00942744569759 3.41695097319566 2.59979625578436 2.59979625578436 3.49341508298152 3.83743576936294 4.64566728705136 2.59979625578436 3.55337202861871 3.18649476359596 3.8602790392649 3.57588939803243 2.59979625578436 4.40107395226135 3.14857604664619 4.3422564319565 3.94691010890126 3.88087147557617 3.99217995109767 3.2546236740327 4.17518409601352 3.08638207118581 3.62172014672093 4.58855557699329 3.41735742232595 4.7603110799949 4.29703684562333 2.59979625578436 3.85690721464938 2.59979625578436 3.78810574708488 2.59979625578436 3.68852467857154 2.59979625578436 3.43409199137852 4.79587404593374 4.52269867495719 3.2568317893317 4.06308466702469 3.14301693326046 4.23304333534279 4.23305947155913 2.59979625578436 3.92301233965224 3.23023422384682 4.33657181639478 3.38871823839132 3.35651622161544 4.27862334158004 3.5573637628625 4.37342642078893 3.79786838197514 3.36674922290519 3.3044068221996 3.2500535295445 4.36957358178287 3.23503948447659 3.13594984025197 4.28094334797748 2.59979625578436 3.1198917268211 4.8548940236812 2.59979625578436 3.35328498908235 2.59979625578436 4.56658392026922 3.64146810251771 2.59979625578436 4.03289231421822 2.59979625578436 5.29692599822185 2.59979625578436 3.16483281905453 4.01444488429516 3.12439282256448 5.1843397965818 4.40336489770596 3.6545474172736 3.81637726989775 2.59979625578436 5.07848390824826 4.28845683756932 2.59979625578436 4.39958743632379 3.08541878809132 5.08536463560457 3.45824826314557 3.97181638228956 4.31198942368015 2.59979625578436 4.31525946771916 3.82188759393335 3.09288309947995 3.35595282582116 3.0292052725966 5.00658218445347 4.3000323860211 3.13232547685039 2.59979625578436 2.59979625578436 3.99450613624867 4.439163874926 4.19643651294109
Manes.17G003500.v6.1 4.57361618838337 4.42826423694023 3.85652794678751 6.21376854331333 5.55306213409229 4.60059294719446 6.01979865392791 3.32387150818726 5.02792158047711 4.72196301166716 3.84617511914895 4.42634021840582 4.09509312007558 4.0228427264024 5.65895665902764 5.04793699276188 6.5923910645916 4.58180910017937 4.96861339310017 4.71530009844949 4.95174829013555 5.87551233271573 4.13075262838132 6.0111103985615 4.95536978657225 3.58052694302842 6.04055109274545 3.45517244682011 5.59576356707271 5.85187497398228 4.2095518786502 5.84241872247776 4.15727262978711 5.34137180821078 4.67932458553597 4.0527803973879 5.1920627677235 3.64923550830888 3.74501690071293 5.41467545702252 4.39381909406622 6.13573696152042 3.88392636584803 5.26051157546446 4.12322119172837 4.47332253776202 5.72281373156177 4.41505329041512 4.6395682552658 4.28514435243608 3.99885256554192 6.0327473656915 3.50303880328295 4.97915584010028 4.36570977807883 4.52194924810261 4.75762811047796 3.61347262458146 4.60332126411731 4.15475930425483 2.59979625578436 6.26694511456067 3.71107914194521 2.59979625578436 4.95107348026378 4.30833757673067 5.6005795265845 4.29033290707597 5.46188905029299 4.85724506136758 4.63026672461889 5.7720536725267 3.52011185534455 6.15908029961009 4.35439551718836 4.0857042864662 6.32731285516688 4.34219069872163 6.12940452369098 4.55973651642721 4.54180703342426 6.32730391905517 3.96671037979723 5.74777799565608 3.59250871737335 3.4779161570464 4.54134597317745 3.9389760881058 5.73328938126786 5.55937688633379 4.00876840603554 6.18544166644414 4.40587597646368 4.53644167317166 6.50522654805199 5.28592524305769 3.40671103459315 5.54408801208227 3.45191339399238 5.8084166230584 5.44930114706249 3.71519268625639 4.69895455014644 2.59979625578436 2.59979625578436 5.42112359264168 3.06791173847519 5.63708302390117 3.31666850209906 4.45638386098243 5.51392836161506 3.70923438673871 5.26890785874346 3.27950361820524 2.59979625578436 3.54772472454507 3.86679715163419 5.82531404251612 3.96687064406317 6.89338809211567 5.53510461265142 4.42919842172237 5.78876363316231 3.79545278377254 5.62668277404448 6.05663269891265 3.86157560799769 5.87096688016798 3.9016924230135 5.34018568521829 4.94920933881967 5.7502233949921 5.64214539532143 3.0891275296357 4.96164833030015 4.47230572239432 4.84313677599369 5.36829125221226 3.83572699616489 5.25063878325825 4.42060371253028 4.40921261215509 5.32361199417526 3.4599404101843 3.46737055924807 3.57533447128517 3.16768203400873 5.44651424016715 3.41192620209667 2.59979625578436 4.08526611010474 3.73412781064583 4.46467135803246 3.69803212320307 5.33349307518568 4.38143029808954 3.13846362547094 6.81062449381786 3.53781329340431 5.58101288429526 5.79198959481359 4.17632700804572 5.43779295075809 3.27009222077054 5.7591310334341 5.53668757268478 4.40884519426515 5.31085636454267 2.59979625578436 4.14754036574546 4.17073003022522 4.14353522123384 4.03703509863241 3.06384658117584 4.33310250314903 4.40445798339019 3.83205261801493 5.50805568965526 3.43834722454961 2.59979625578436 3.79604160691808 3.889570894831 4.65825779789455 3.38119400831599 5.62793689966901 5.06351446635226 3.39857787496319 4.93086893829399 3.36040777907706 4.38132439645837 3.29524616250881 3.21599979350751 4.86818722565451 5.51406904816545 3.81356006800688 5.21965197968172 5.45428973847959 5.91293239918907 5.41183315918808 3.80906985187642 5.22562157162934 5.40848824875505 4.37805582473445 6.31115783978808 3.83335999253602 5.52864326994927 5.4415452584556 5.74182885075776 6.12277036567973 4.59521349461473 6.01238962098097 5.8309701154114 4.94138318637343 5.47703965341764 3.76094443927101 4.6094984207677 4.52987790719428 4.35864043070575 5.19878403319461 4.07599649107143 4.91477291215164 4.58499459738586 5.16569909325366 5.75050301082045 4.47776316075386 5.39689795618341 2.59979625578436 5.50013510925483 2.59979625578436 3.36755256724442 5.17959161247539 4.36983506903142 6.23560245503057 6.17104444039799 4.80512528129657 5.46777464206147 4.87638999739691 4.53434494730975 5.75416198637404 3.5417079700816 6.41500736620183 7.42492005597546 4.21652441958095 7.29633844072813 4.33059150984436 5.80123014198424 7.67155698159579 3.92858886645085 4.98639010247021 3.25014544349024 6.0774271062181 5.96411460556793 3.8571645727771 5.50262902901826 3.74987951151849 7.0805566086565 6.68309901941219 4.27904251725738 6.44603460067203 3.40954712367928 6.44373495536157 5.65755122689232 3.19556340470997 4.81092034344927 3.07878727232066 6.3581045190318 6.49818734020955 4.32208869929347 6.2412769616788 4.48791637068455 7.42461455487565 6.59278093804307 3.99895293395144 6.23164889950594 3.80993039160671 4.65076715593565 6.37006515667313 6.23259248789457 6.88335816147632 5.36649791102912 3.88480196406123 5.74418097013797 5.31010783554785 5.13804849126873 6.31082321632042 4.02104746559703 4.96349539597305 5.29236695053918 5.93435442346979 6.47232238117107 3.85978030151669 5.73363138409735 6.17999068936756 6.61025298786685 6.18824302217234 4.39654717270036 6.47871704191531 5.96195646888924 5.22951712272219 5.9739967184885 4.18220084625933 5.94985608091102 5.86142450298264 6.67522546703282 5.77598427001498 4.64137502853661 5.86071373112653 5.74419266675581 4.81199853843918 6.17404247076162 4.9791389371479 6.29003503505347 6.42911097383517 6.45864132601893 5.7733265639949 3.38883758703688 6.64109172072669 5.63484783960732 5.85108766461031 6.38520245161776 3.89502161092046 5.47370304576176 6.32033196493785 5.13954473489732 5.5873058742471 3.97279742739903 6.29757962555657 6.31840336924368 4.54791539867778 6.17535377799648 5.00958551263064 6.36306026143376 2.59979625578436 5.51068572922537 6.47655764422617 4.23613370543252 4.38780731968809 4.9604835581982 4.80127239251849 6.08980963709125 4.15940258692225 5.20192304598811 5.27701163761688 4.74683393791185 6.60019241183155 4.16185442736827 5.94336718957376 5.33545233408672 5.0382462279779 5.03176724812913 3.52181474650389 5.42439271064753 5.13210671537145 4.98515541100544 5.6674124858648 4.2071634246216 4.39171854128501 5.57140546867648 4.93410677932444 7.67466098609851 4.39734045192894 5.32260002509511 6.01213857114683 5.0552318266623 4.7366303400911 3.84398773505093 5.31522146534606 5.44126246897881 4.96092564701269 5.7822339873562 3.55487327987091 4.9221131755561 4.46447550264307 5.24265104595376 4.60595126627464 5.4662586993148 4.01274687960503 5.5519841798848 4.88822660810007 4.60466960328336 6.47173618488896 3.85933480019695 5.24713335588868 5.33931270252621 5.25920448629875 5.50581013079006 4.02112009448399 5.76443959645051 5.57665093568123 3.33541046017207 5.85199103714518 5.53260901940399 5.81292096452572 6.48528222566695 5.96839372569524 4.4569336025263 3.61517699161078 5.02600805458022 5.59818214512605 5.71433904375076 5.41000418978554 3.54039886021135 5.68068240293142 5.15733806982049 5.12254267418709 5.56987912074091 3.8201230699138 5.3665568283206 5.45511201879 5.68788714167719 5.56543197108588 4.6479395307529 5.57536052559002 5.61804787716752 4.02767706067778 5.25275013212627 3.57920802154271 5.91332520425461 5.13783437266794 4.70989200295298 5.19647051495341 3.44222174044339 5.72871755681575 5.66133665073418 4.15182117144276 5.40181131251908 3.63524919302644 4.58537103009636 5.99306543996158 6.66686549622793 5.73587119894512 4.43477407984214 5.98441430172142 5.09463957663347 5.78878404211356 5.70383737333715 3.5652046731186 5.71373101213477 6.23581535651017 5.90702661456098 6.03565002476051 5.95574009592811 5.60635905693654 5.57701230053982 5.28782466172504 6.25716771264087 4.16708829141231 6.6000811428595 2.59979625578436 5.43321442628883 5.62675071176059 3.97349048746975 6.62409737149678 5.12457330597939 4.35695981407728 6.20961377133239 4.18977087068423 5.94732774720956 5.025281239016 6.22829467310131 6.13833495942106 5.24195907077523 5.68513121208028 5.20543950198019 6.05136382843001 6.4637011169652 4.07060484097967 5.34756914848832 5.24924403070928 3.40431571422107 4.67315467332272 4.86506027282208 3.67668094694869 5.32142874003919 5.3832247937978 3.94776010391612 5.000690996171 2.59979625578436 4.74279838105192 5.30541532143786 4.2545605801383 4.95954657435743 3.76823708262145 5.28539919126243 5.23518785986715 5.3618677904741 2.59979625578436 3.97374832470189 5.43372591386275 5.70247414477968 4.0206611812451 5.46664132553446 4.15831018516728 5.34204964341463 5.3602481479191 4.55138667890129 6.27333652195597 4.52085913467619 6.24548334089732 6.19907617292389 5.84410192452053 5.53622264041431 4.86654089665437 6.15996737526445 6.70423289693839 4.52665441692634 6.07382752850257 3.90368248036785 6.02500314207872 5.24905046136508 4.22918250897576 5.80682635717542 3.72987887300017 5.56448011007358 5.42510684457736 5.43327766228665 6.60026854632307 3.77754747967347 6.17135907430595 5.7548357884161 4.90798417731 6.1459752106823 4.12150744358961 5.62599702803239 5.64863753871411 6.14790016694338 6.59525639835636 5.0333973350638 4.83476020590626 5.72857258448811 4.86260966489813 6.88827074952688 4.65539176454552 6.4683519000843 6.19172961760276 4.70336439246133 5.78450297896313 4.54117446000424 5.80903948839061 5.34688837818994 3.96259276784423 5.98681129117543 4.03085070798866 6.33913813050132 5.76456084245292 3.97494353335226 6.57757957675109 3.90959158051501 5.86698885792144 6.05146276309807 4.63794035180029 5.84901477539073 3.63151091231973 5.84746232701559 3.67968789655313 4.58000846260468 7.76625245030442 4.44658344866526 6.34253637968197 5.83825331262116 5.12649729959166 6.30235217720158 4.6278756203977 6.71158792065402 5.79288319666025 5.91007478366075 4.39498629146805 5.59894794682382 4.21013548676989 5.62501858665536 5.23680592595026 4.26954800455055 4.74399541057762 4.11957476775452 5.05036393299678 5.458542823971 4.39542534691578 5.06798166164618 3.3580901148347 5.22450978727673 5.78096432496013 3.68818018210112 5.64752978484488 3.08382354620843 5.47756233382519 5.9809974837918 4.31566688152556 4.80882801883897 4.24806133106292 6.14826553757656 5.48429279466783 4.74196741806627 5.46008622760223 3.86098856849618 6.04847693802618 4.81418458684619 3.94754834690062 6.47742294139938 4.38670909921362 5.45413905135691 5.58610144722007 3.45273288614406 5.60599549176594 3.99120443646554 4.58945683339978 4.33097638437101 5.34462181800613 5.82297812142393 4.01135707798147 5.43589816331095 6.03370312448398 3.98548409007793 5.97096929885372 4.16614721288995 5.08992001758009 5.38251775769766 3.93866419911265 5.45667075841334 4.14076546407845 5.20269593081994 5.18893763112807 3.17254904508025 5.34833279091737 3.66355359323633 5.21678880130161 4.45593961507622 4.47653973438238 5.21631662540804 3.59736818850564 4.75515218750878 6.20533532725241 2.59979625578436 6.03362999958947 4.27552575341503 5.85101477511383 5.15848724986082 2.59979625578436 6.09921412140134 2.59979625578436 5.67982729549791 6.75363386958511 4.24810324191143 5.81127780463623 3.91366803555386 5.45608047928225 4.66862794126734 3.10979399629646 4.6274754108577 3.3002224879288 5.48654237256066 3.78005305080069 4.34019960570895 4.51403099658205 3.34233340375088 5.47281823068324 5.01250688051795 5.04355195740229 2.59979625578436 3.53608592051933 5.02711368925452 4.09471566796706 6.16610297527274 4.20006188451688 5.20725201909007 3.60268929125403 5.42751997848966 4.23407625484925 4.33819038824305 3.78119010223562 2.98900452407651 5.44923818193567 5.33076656584265 4.36033210604459 4.22471582153861 4.01874790004685 4.85713586103866 4.96031784205234 2.59979625578436 4.50765693591651 3.59471913209586 6.23178984528235 3.13842484873088 4.11659577912946 5.96929562435168 3.89790017897881 4.61758077467712 2.59979625578436 5.327801595328 5.43284111539091 3.76430622490982 2.59979625578436 5.46680709007916 4.02325558256586 5.73172975522541 3.78781078551315 4.97097357820843 5.8706225511799 4.73413425315166 5.23665576142737 2.59979625578436 5.05713278370349 5.21536865612649 4.14812274948282 4.93991844529126 2.59979625578436 4.52202378317754 4.6326834532415 4.62442291598567 5.3207141853976 2.59979625578436 4.80845173577725 4.09991899527981 4.69780043081947 5.93084836929907 3.88541124974211 4.78203029081539 6.01919658509802 2.59979625578436 4.28889692906603 3.82194434515169 4.39505253815544 4.48289001921005 4.24853291030848 5.41379756324773 3.70634912023239 5.33061401035561 4.17314040347381 4.04333909787736 5.49071846065071 3.63258420929194 4.10445691151125 5.41573172074866 4.83906983577888 5.56544045756828 2.59979625578436 5.53905943178119 5.13324997252324 3.46923753091554 6.24753690871079 4.32143027144321 5.30591752101548 5.07425397035884 3.23170429409391 5.52972174975185 3.39575812278152 3.55423144868542 3.47646435890152 3.68218165002397 4.94525785695506 3.0292052725966 2.59979625578436 4.85540982314896 3.51213099311162 4.41775583065863 3.12984163088293 4.97058926970984 4.72824200968269 5.49138242713221
Manes.17G003600.v6.1 4.62951525903662 5.35255809902138 4.23927033752799 5.60772983154051 5.05975711660263 5.80903794220879 5.47234502663629 5.65470187476422 6.13910108603208 5.3187464075477 4.26590112125068 5.07863082509193 4.81850673413119 5.5047903944807 5.45597317685554 5.74784656627343 5.90252127758795 2.59979625578436 5.94842840250443 4.85754408369782 5.4806679469583 6.08160037706616 4.98993362022185 5.80863979257811 5.29020927477297 4.46631516103956 5.52159590577302 5.95412265499621 5.83751490898161 4.7709387905149 4.85682202744002 4.97675732974226 4.77121417211597 5.70781856356127 5.42253030621261 5.51435279798637 5.07224243856557 5.28962338875083 4.58550746470849 5.06390353831855 5.30687606661914 5.7904105992135 4.82067963884485 5.89658218484681 4.53906548239374 6.02095162647073 5.43207144664754 5.3679800097386 5.56863435964306 5.81857258866051 5.54747554649483 6.2687610523223 4.89273870718058 5.98437422394003 5.86951481312855 5.64741844068007 5.83888257464929 5.51144163847332 6.30175049075108 5.33976878811381 4.90980962415406 5.22717828244877 4.26950553177686 5.50880681331723 4.27131633138368 4.9061676897321 4.69773866510518 5.12476906581649 6.00737977556442 5.79413923290143 5.21778377131459 5.88575907397275 4.65078910362754 5.36305375509599 4.35439551718836 5.70411189236359 6.12377033352029 5.42800298362422 6.00586570553403 5.36089008858477 4.46917349746849 6.01805894565078 4.60214325663936 6.36501343539801 5.12742085380632 4.87785883965807 5.2180928028765 4.78771982377 5.46901908412999 5.31654733579871 5.1228176020359 5.84742010113703 5.79349733184678 5.69055439916072 6.50522654805199 5.82226218171257 4.68833366475137 5.9399976524446 4.8766396405872 5.63668191428246 5.77251879619464 5.53485107363731 5.38447939193332 4.85822572824767 2.59979625578436 5.39372782533747 5.01036423976275 5.81371974670633 5.12969649216067 5.22635412058892 5.84703163936782 4.9851155771162 5.82583994264941 4.60404684305732 7.02921040017765 4.75706016940606 6.46147453361973 5.64530798014404 5.62906539893843 6.53188571699298 5.60011237625711 5.23567773195196 5.76933748625832 4.83102442209592 5.76652192043333 5.67379235190311 5.41102633645915 6.75595679874765 5.42468388672317 6.53143114292744 5.04755182261373 6.21327330860848 5.01561384172992 5.3246326236891 5.69618591814306 6.08948504424017 6.47739115510076 6.40633802341239 5.57283494667035 6.53083053306799 4.53880352454268 6.11502158921606 6.10102697271959 5.38408064811962 6.12057272827419 5.21112789518231 6.95535962169332 6.39694758474532 5.89475087523807 6.46902882030237 6.10248564257419 5.63943503367087 5.97972671929004 5.34722698694283 6.68804807720575 5.92241238928773 4.65536257230136 4.97637521742653 5.09913638653142 6.3503390538309 5.98418095928381 6.45278815377929 5.67435980547889 5.18700739625041 5.97258002182059 5.48532424537582 6.08730795004999 6.19481900505043 7.46037658108453 6.15894051128943 5.58551917625561 5.90271309609845 5.95755702631768 5.58649069313473 5.40382217484145 5.42629347671237 6.18373784414386 6.20540788485031 5.51485201671086 2.59979625578436 4.9321497030381 5.72355917823383 5.81500560433406 5.924075927125 6.15555611342084 5.50308045076951 5.90985294692012 5.82211542553749 4.37117454433733 6.0841208047621 4.55362961607979 5.54553320413542 6.56800941699095 5.68703004616422 5.7317272271987 6.35446016608925 5.8088547568352 6.62888309215571 6.34588623700958 5.52149555166382 6.53516091419947 6.16389294901516 6.01543103413794 5.73493822721913 5.11290992312861 6.35964952971357 6.42468667696457 6.35405770808052 5.76431093815535 5.55958040568764 6.31285110345349 6.44164578144574 6.10863532966804 5.89903617018526 5.78819381340995 5.92552642601167 4.94929945852205 6.58116076774609 5.86877754648415 6.11027497289043 6.1847554744981 6.07079839975534 6.29818002404661 6.1364498400297 6.94641068865888 6.15990957361022 2.59979625578436 6.82834787920073 5.87583798697903 5.83746477627495 6.20770520469346 5.6284250202795 7.1874368542647 6.08336355778285 6.44542917658197 6.1982273299832 5.95646424529945 5.22746224651732 6.30532255787264 6.37626041290233 5.9792996841332 5.72602648756728 5.40715458661407 5.58032757568236 6.03538996387964 6.18253245282411 5.6983540336663 6.28264280014428 6.19037118601665 6.12631186050813 5.6550467759264 5.78790200429409 5.19451957427592 5.41151518731975 5.48558507191653 6.25064986204019 6.32025749464405 6.32242396762004 5.56481292753004 6.1776864999855 6.3405016408692 5.63094371791491 5.87484496937836 6.03799794602859 5.84150407461355 5.56397032257365 5.90994637072915 5.3699243622029 6.19193294036682 5.75328553341299 5.75088987249394 5.15043897757262 6.1231507383048 6.32193998202288 5.85782692572175 5.68653196995965 5.11871477539852 7.11875257968409 6.71064389238897 5.92492748233235 5.88733336492787 6.17651581445408 6.68495302602129 7.00951092125748 6.93943020650957 5.64876351880088 6.65199406220992 6.22182159139039 6.72590037980309 5.89723776352759 5.97180086409056 6.16480867060817 4.9351782932702 6.94170470532297 6.32952601698007 6.11905042786494 5.85732193238166 6.27174220330112 6.72947239988613 7.1901281145696 5.54381135537093 6.36757203287354 5.47960166173752 6.36211397898 6.41253955770164 5.73470708672285 6.25532420730691 5.71720199877359 5.18791685313205 5.48123945103176 5.16170410861931 6.73864463406653 6.04370975408541 6.29464583436214 5.89948637018656 6.06008787190956 5.90913275830971 6.2519455367353 7.05594928186917 6.76306912231409 5.81741219557975 7.22313818059608 5.85742206346135 6.89971046566046 6.66447235346448 6.31078690687723 6.87414414665286 5.92344952506578 6.3244068431588 6.15617184724868 7.14047272808356 6.61881601686483 2.59979625578436 7.18145883064933 6.41273373759078 6.32496666270182 6.64740293209623 6.78129027074294 6.98006115826097 5.70611166292813 5.96998045830246 5.20192304598811 6.16641957776319 7.49913936444204 5.75705793722738 6.07140695649588 6.23681798016752 6.08671633027916 6.98078304942658 6.56608160554123 5.84777877599129 5.89208644118863 6.25241993838724 7.00517970908523 6.73324241627617 6.22591151631658 6.07300850240939 5.14681973203895 5.96451837352749 6.18395459642682 5.26248328796197 6.39987802298289 5.84700663056978 6.77051505381218 5.70121459180788 5.97534594987633 6.62037615585978 6.50166592855163 6.11774964595135 6.36004255671613 5.89350155153372 6.68844529915632 5.7398023480709 5.54556994135845 5.13409239732633 5.31468867851327 5.57493788711946 6.14329505335393 5.71793983796591 6.17505811315265 5.91993408482511 5.23045804422896 6.00499008773696 6.60349608564541 6.10250669383017 6.12109398599888 5.66430554151941 6.153930441049 5.55618357154 5.69139492989564 6.93501297052041 7.24525517345094 6.15522138260459 6.85352764800865 7.13850111605681 5.8462416881157 5.29827047223643 6.08632701429437 5.74991549649887 6.16889244600352 6.65503251307331 5.7101869138822 6.34823192477564 6.6657118291299 6.70029137816259 5.92073723660803 5.93061329403852 6.62441395348628 5.96335757486448 5.91598702352971 6.10715931270991 5.56620403678599 6.10661357614492 6.45566272628497 6.11990823510659 6.60020154436346 5.70202104110173 6.82490222424627 5.90122225695435 5.85404107976937 6.16220755993803 6.30885913897239 6.85552010908744 5.88184820060692 7.1962966158843 7.59373058171992 7.04910383468304 6.15704652307244 6.66040887504836 6.68877030853661 6.31972063292681 5.63542022305846 6.33044911142725 6.06261907918622 6.5474623656413 6.10367679977657 6.2428453737482 6.43488002830609 5.92171881560036 7.13243078055945 5.98551560448442 6.10430891194656 6.46171104107927 6.12533753755921 7.04635668322542 6.54369157502706 5.50746789153317 7.24976638580589 6.08700911194393 7.04728103160344 6.24599119721783 5.44403069669615 5.59805818625015 5.31844591931588 5.44143352197084 6.06282066241825 6.61503561016173 5.90981639535524 5.14023381981148 6.53937370474672 6.10270183090203 5.8780772001037 5.67006948189606 5.64510801202025 6.8678965265452 5.87499759208054 5.24231783588029 6.55475470878716 5.60689683973172 6.25642009574431 5.96296586175538 6.55445455378307 5.51356705200659 6.2042253394847 6.23480358117254 6.1993883911482 5.93544301196655 5.1867515694713 6.17286009764157 6.16704541833114 6.01993143510704 6.34139668966691 4.95860672952543 6.66530676997424 5.49158620855269 6.31138454463795 2.59979625578436 5.65851708806598 6.13726479597257 5.51477567665686 5.49126312174047 6.22031318071586 5.77066731394899 6.06412245671137 5.79059520335993 4.68570108919637 5.75703822114609 5.46441066119653 6.49711894415926 5.28182437231285 5.95996932154519 5.86437620849625 5.65533400678766 6.15996737526445 5.97988341272833 5.38012360671228 6.00257962131708 5.1416946861675 6.18017286633541 5.80022965768038 5.23651266076864 6.07513034651528 5.99983420980975 6.126074598057 5.69143281746744 6.68959289680116 6.075777188476 6.2954025871608 6.21748152490113 5.72901201886438 6.06215400215492 5.85828789399669 5.75749004009185 6.48922607617606 6.07653571207799 6.4995299266442 5.87501060069975 5.00771745558628 6.68960006510917 6.61551484851198 4.86260966489813 5.86464486440473 5.35717945134875 5.5717322182232 5.39184916901281 5.54646328073939 5.74099268231749 5.19351441329518 6.11359427557387 6.29002917042493 6.32884602738266 6.25353018291913 5.62617755265299 6.1572801967314 5.85392352416557 5.03445823262702 6.04653585274849 5.08610678000589 6.0251217268401 5.61523550023341 7.27036385802609 6.25876118255932 5.50065532133262 6.12793943214805 5.26478243950867 5.00685864880387 6.00066759174334 5.53535400035612 6.53165067233495 5.87214480212326 5.42911428119912 5.3142383934482 5.04480714499162 5.51973942755885 5.69458566798337 5.77730775009982 5.32161281073972 5.66736850748207 5.69988954151926 6.01607210233457 4.93683066250628 5.09696047072261 2.59979625578436 5.20685437252682 5.99969682555191 5.99647351562272 5.49470775887046 4.71782436636932 4.4301538204506 6.18710909338847 5.72038793936989 5.87074198605293 6.13101886766871 5.07746730654547 5.26216569655401 5.30506181032762 4.84490982213826 5.01127210859594 5.50417933854275 5.86608003119249 5.44138483361498 5.22659746614308 5.18983504813248 4.89772175129217 5.92622090565614 5.55628868110095 5.83215691312916 5.83300332001144 5.70041022708749 6.40167028977494 5.96645113865303 6.09380620946541 5.4752458969264 5.56471862912815 5.2867199708 4.62493721271462 5.90083760311385 5.3369891381688 5.17929320739699 6.24154118361053 6.06753412768097 5.45548273858048 5.43886114405821 5.47965798584023 5.08992001758009 5.47185422511425 5.95395695913372 2.59979625578436 5.13512426561095 6.09471201444192 6.28959065694496 5.29504511755668 5.71312216530263 6.4329719885776 6.01781242187792 5.81533257523211 5.63514937319119 5.99159582542454 5.33505552166258 5.53333632100775 5.72440515974775 5.88822003954518 6.63073847048347 5.47692326064789 6.5590890581899 5.58082830963902 4.87964051764886 6.23803760069178 5.02890370927168 6.32395090067196 5.69448892837615 5.67409435886488 6.41651193958701 4.71602943145978 5.56385647990627 4.85221090133242 5.21570725744284 5.50567352981111 4.6576185404541 5.92669020020694 4.45158261364187 6.07727109792248 5.86364046703279 4.85352887312579 6.33585058809615 5.22673384044713 6.46935866082719 5.66832519039415 4.08875628188741 6.40127481095103 5.21783638106733 5.90758823090932 4.67496821850876 4.76833276928156 4.9424763205101 5.58664474340056 5.21235203476809 6.00453051524091 5.54815997828359 5.82660213228799 5.65679863538415 6.09579967530923 4.19196901603003 5.317094716652 5.05537446939376 6.09044454102177 5.25982043043922 5.67357974536244 6.04509784675557 5.79306497533466 4.99279611654107 5.80525554065254 6.19021575486994 6.10869488324219 5.26520992654999 5.52768740960624 5.37325073172936 6.35131746453076 2.59979625578436 5.96819139127114 2.59979625578436 5.96040940241159 6.13843794148371 5.88334668992943 5.41170402863812 6.41760323284863 5.89433697754706 5.53843061646987 5.32573539206354 4.55443210104046 5.78602129364833 5.80914169942287 7.13641132330129 6.36241803291831 6.21759265070252 6.56593575924539 5.70437655568845 6.00380142859844 6.25818653452418 5.47538614528066 6.2889931916762 6.6109586151241 6.16475827232916 5.59054186747154 6.59348333991264 5.12784281135889 5.47938319184014 5.85640188732437 5.96066983810852 5.89531470268263 6.38994876957172 5.20427232284959 6.19660129775184 6.17368060347832 4.88779404323467 6.72965586585837 6.69476908885994 5.67126714950171 6.55110358424453 6.92153910005951 5.10867691195136 6.01181955190752 6.8784580420655 5.70034056238769 2.59979625578436 5.75071652264401 5.10001688958949 5.76986004089112 5.76395526010214 5.4080317551449 6.30918676910601 5.562730185036 5.30581816093841 5.73541870630949 5.72974295959644 4.91480881284053 4.0763993604706 5.1152217925014 5.7711795589319 5.37630622071072 4.8774297721518 5.64200025285419 6.78613832908264 5.8947000236929 5.35820285179037 5.885271157678 5.65651873106882 5.88618471789908
Manes.17G003700.v6.1 2.59979625578436 2.59979625578436 2.59979625578436 2.59979625578436 2.59979625578436 2.59979625578436 2.59979625578436 2.59979625578436 2.59979625578436 2.59979625578436 2.59979625578436 2.59979625578436 2.59979625578436 2.59979625578436 2.59979625578436 2.59979625578436 2.59979625578436 2.59979625578436 2.59979625578436 2.59979625578436 2.59979625578436 2.59979625578436 2.59979625578436 2.59979625578436 2.59979625578436 2.59979625578436 2.59979625578436 2.59979625578436 2.59979625578436 2.59979625578436 2.59979625578436 2.59979625578436 2.59979625578436 2.59979625578436 2.59979625578436 2.59979625578436 2.59979625578436 2.59979625578436 2.59979625578436 2.59979625578436 2.59979625578436 2.59979625578436 2.59979625578436 2.59979625578436 2.59979625578436 2.59979625578436 2.59979625578436 2.59979625578436 2.59979625578436 2.59979625578436 2.59979625578436 2.59979625578436 2.59979625578436 2.59979625578436 2.59979625578436 2.59979625578436 2.59979625578436 2.59979625578436 2.59979625578436 2.59979625578436 2.59979625578436 2.59979625578436 2.59979625578436 2.59979625578436 2.59979625578436 2.59979625578436 2.59979625578436 2.59979625578436 2.59979625578436 2.59979625578436 2.59979625578436 2.59979625578436 2.59979625578436 2.59979625578436 2.59979625578436 2.59979625578436 2.59979625578436 2.59979625578436 2.59979625578436 2.59979625578436 2.59979625578436 2.59979625578436 2.59979625578436 2.59979625578436 2.59979625578436 2.59979625578436 2.59979625578436 2.59979625578436 2.59979625578436 2.59979625578436 2.59979625578436 2.59979625578436 2.59979625578436 2.59979625578436 2.59979625578436 2.59979625578436 2.59979625578436 2.59979625578436 2.59979625578436 2.59979625578436 2.59979625578436 2.59979625578436 2.59979625578436 2.59979625578436 2.59979625578436 2.59979625578436 2.59979625578436 2.59979625578436 2.59979625578436 2.59979625578436 2.59979625578436 2.59979625578436 2.59979625578436 2.59979625578436 2.59979625578436 2.59979625578436 2.59979625578436 2.59979625578436 2.59979625578436 2.59979625578436 2.59979625578436 2.59979625578436 2.59979625578436 2.59979625578436 2.59979625578436 2.59979625578436 2.59979625578436 2.59979625578436 2.59979625578436 2.59979625578436 2.59979625578436 2.59979625578436 2.59979625578436 2.59979625578436 2.59979625578436 2.59979625578436 2.59979625578436 2.59979625578436 2.59979625578436 2.59979625578436 2.59979625578436 2.59979625578436 2.59979625578436 2.59979625578436 2.59979625578436 2.59979625578436 2.59979625578436 2.59979625578436 2.59979625578436 2.59979625578436 2.59979625578436 2.59979625578436 2.59979625578436 2.59979625578436 2.59979625578436 2.59979625578436 2.59979625578436 2.59979625578436 2.59979625578436 2.59979625578436 2.59979625578436 2.59979625578436 2.59979625578436 2.59979625578436 2.59979625578436 2.59979625578436 2.59979625578436 2.59979625578436 2.59979625578436 2.59979625578436 2.59979625578436 2.59979625578436 2.59979625578436 2.59979625578436 2.59979625578436 2.59979625578436 2.59979625578436 2.59979625578436 2.59979625578436 2.59979625578436 2.59979625578436 2.59979625578436 2.59979625578436 2.59979625578436 2.59979625578436 2.59979625578436 2.59979625578436 2.59979625578436 2.59979625578436 2.59979625578436 2.59979625578436 2.59979625578436 2.59979625578436 2.59979625578436 2.59979625578436 2.59979625578436 2.59979625578436 2.59979625578436 2.59979625578436 2.59979625578436 2.59979625578436 2.59979625578436 2.59979625578436 2.59979625578436 2.59979625578436 2.59979625578436 2.59979625578436 2.59979625578436 2.59979625578436 2.59979625578436 2.59979625578436 2.59979625578436 2.59979625578436 2.59979625578436 2.59979625578436 2.59979625578436 2.59979625578436 2.59979625578436 2.59979625578436 2.59979625578436 2.59979625578436 2.59979625578436 2.59979625578436 2.59979625578436 2.59979625578436 2.59979625578436 2.59979625578436 2.59979625578436 2.59979625578436 2.59979625578436 2.59979625578436 2.59979625578436 2.59979625578436 2.59979625578436 2.59979625578436 2.59979625578436 2.59979625578436 2.59979625578436 2.59979625578436 2.59979625578436 2.59979625578436 2.59979625578436 2.59979625578436 2.59979625578436 2.59979625578436 2.59979625578436 2.59979625578436 2.59979625578436 2.59979625578436 2.59979625578436 2.59979625578436 2.59979625578436 2.59979625578436 2.59979625578436 2.59979625578436 2.59979625578436 2.59979625578436 2.59979625578436 2.59979625578436 2.59979625578436 2.59979625578436 2.59979625578436 2.59979625578436 2.59979625578436 2.59979625578436 2.59979625578436 2.59979625578436 2.59979625578436 2.59979625578436 2.59979625578436 2.59979625578436 2.59979625578436 2.59979625578436 2.59979625578436 2.59979625578436 2.59979625578436 2.59979625578436 2.59979625578436 2.59979625578436 2.59979625578436 2.59979625578436 2.59979625578436 2.59979625578436 2.59979625578436 2.59979625578436 2.59979625578436 2.59979625578436 2.59979625578436 2.59979625578436 2.59979625578436 2.59979625578436 2.59979625578436 2.59979625578436 2.59979625578436 2.59979625578436 2.59979625578436 2.59979625578436 2.59979625578436 2.59979625578436 2.59979625578436 2.59979625578436 2.59979625578436 2.59979625578436 2.59979625578436 2.59979625578436 2.59979625578436 2.59979625578436 2.59979625578436 2.59979625578436 2.59979625578436 2.59979625578436 2.59979625578436 2.59979625578436 2.59979625578436 2.59979625578436 2.59979625578436 2.59979625578436 2.59979625578436 2.59979625578436 2.59979625578436 2.59979625578436 2.59979625578436 2.59979625578436 2.59979625578436 2.59979625578436 2.59979625578436 2.59979625578436 2.59979625578436 2.59979625578436 2.59979625578436 2.59979625578436 2.59979625578436 2.59979625578436 2.59979625578436 2.59979625578436 2.59979625578436 2.59979625578436 2.59979625578436 2.59979625578436 2.59979625578436 2.59979625578436 2.59979625578436 2.59979625578436 2.59979625578436 2.59979625578436 2.59979625578436 2.59979625578436 2.59979625578436 2.59979625578436 2.59979625578436 2.59979625578436 2.59979625578436 2.59979625578436 2.59979625578436 2.59979625578436 2.59979625578436 2.59979625578436 2.59979625578436 2.59979625578436 2.59979625578436 2.59979625578436 2.59979625578436 2.59979625578436 3.19836810956745 2.59979625578436 2.59979625578436 2.59979625578436 2.59979625578436 2.59979625578436 2.59979625578436 2.59979625578436 2.59979625578436 2.59979625578436 2.59979625578436 2.59979625578436 2.59979625578436 2.59979625578436 2.59979625578436 2.59979625578436 2.59979625578436 2.59979625578436 2.59979625578436 2.59979625578436 2.59979625578436 2.59979625578436 2.59979625578436 2.59979625578436 2.59979625578436 2.59979625578436 2.59979625578436 2.59979625578436 2.59979625578436 2.59979625578436 2.59979625578436 2.59979625578436 2.59979625578436 2.59979625578436 2.59979625578436 2.59979625578436 2.59979625578436 2.59979625578436 2.59979625578436 2.59979625578436 2.59979625578436 2.59979625578436 2.59979625578436 2.59979625578436 2.59979625578436 2.59979625578436 2.59979625578436 2.59979625578436 2.59979625578436 2.59979625578436 2.59979625578436 2.59979625578436 2.59979625578436 2.59979625578436 2.59979625578436 2.59979625578436 2.59979625578436 2.59979625578436 2.59979625578436 2.59979625578436 2.59979625578436 2.59979625578436 2.59979625578436 2.59979625578436 2.59979625578436 2.59979625578436 2.59979625578436 2.59979625578436 2.59979625578436 2.59979625578436 2.59979625578436 2.59979625578436 2.59979625578436 2.59979625578436 2.59979625578436 2.59979625578436 2.59979625578436 2.59979625578436 2.59979625578436 2.59979625578436 2.59979625578436 2.59979625578436 2.59979625578436 2.59979625578436 2.59979625578436 2.59979625578436 2.59979625578436 2.59979625578436 2.59979625578436 2.59979625578436 2.59979625578436 2.59979625578436 2.59979625578436 2.59979625578436 2.59979625578436 2.59979625578436 2.59979625578436 2.59979625578436 2.59979625578436 2.59979625578436 2.59979625578436 2.59979625578436 2.59979625578436 2.59979625578436 2.59979625578436 2.59979625578436 2.59979625578436 2.59979625578436 2.59979625578436 2.59979625578436 2.59979625578436 2.59979625578436 2.59979625578436 2.59979625578436 2.59979625578436 2.59979625578436 2.59979625578436 2.59979625578436 2.59979625578436 2.59979625578436 2.59979625578436 2.59979625578436 2.59979625578436 2.59979625578436 2.59979625578436 2.59979625578436 2.59979625578436 2.59979625578436 2.59979625578436 2.59979625578436 2.59979625578436 2.59979625578436 2.59979625578436 2.59979625578436 2.59979625578436 2.59979625578436 2.59979625578436 2.59979625578436 2.59979625578436 2.59979625578436 2.59979625578436 2.59979625578436 2.59979625578436 2.59979625578436 2.59979625578436 2.59979625578436 2.59979625578436 2.59979625578436 2.59979625578436 2.59979625578436 2.59979625578436 2.59979625578436 2.59979625578436 2.59979625578436 2.59979625578436 2.59979625578436 2.59979625578436 2.59979625578436 2.59979625578436 2.59979625578436 2.59979625578436 2.59979625578436 2.59979625578436 2.59979625578436 2.59979625578436 2.59979625578436 2.59979625578436 2.59979625578436 2.59979625578436 2.59979625578436 2.59979625578436 2.59979625578436 2.59979625578436 2.59979625578436 2.59979625578436 2.59979625578436 2.59979625578436 2.59979625578436 2.59979625578436 2.59979625578436 2.59979625578436 2.59979625578436 2.59979625578436 2.59979625578436 2.59979625578436 2.59979625578436 2.59979625578436 2.59979625578436 2.59979625578436 2.59979625578436 2.59979625578436 2.59979625578436 2.59979625578436 2.59979625578436 2.59979625578436 2.59979625578436 2.59979625578436 2.59979625578436 2.59979625578436 2.59979625578436 2.59979625578436 2.59979625578436 2.59979625578436 2.59979625578436 2.59979625578436 2.59979625578436 2.59979625578436 2.59979625578436 2.59979625578436 2.59979625578436 2.59979625578436 2.59979625578436 2.59979625578436 2.59979625578436 2.59979625578436 2.59979625578436 2.59979625578436 2.59979625578436 2.59979625578436 2.59979625578436 2.59979625578436 2.59979625578436 2.59979625578436 2.59979625578436 2.59979625578436 2.59979625578436 2.59979625578436 2.59979625578436 2.59979625578436 2.59979625578436 2.59979625578436 2.59979625578436 2.59979625578436 2.59979625578436 2.59979625578436 2.59979625578436 2.59979625578436 2.59979625578436 2.59979625578436 2.59979625578436 2.59979625578436 2.59979625578436 2.59979625578436 2.59979625578436 2.59979625578436 2.59979625578436 2.59979625578436 2.59979625578436 2.59979625578436 2.59979625578436 2.59979625578436 2.59979625578436 2.59979625578436 2.59979625578436 2.59979625578436 2.59979625578436 2.59979625578436 2.59979625578436 2.59979625578436 2.59979625578436 2.59979625578436 2.59979625578436 2.59979625578436 2.59979625578436 2.59979625578436 2.59979625578436 2.59979625578436 2.59979625578436 2.59979625578436 2.59979625578436 2.59979625578436 2.59979625578436 2.59979625578436 2.59979625578436 2.59979625578436 2.59979625578436 2.59979625578436 2.59979625578436 2.59979625578436 2.59979625578436 2.59979625578436 2.59979625578436 2.59979625578436 2.59979625578436 2.59979625578436 2.59979625578436 2.59979625578436 2.59979625578436 2.59979625578436 2.59979625578436 2.59979625578436 2.59979625578436 2.59979625578436 2.59979625578436 2.59979625578436 2.59979625578436 2.59979625578436 2.59979625578436 2.59979625578436 2.59979625578436 2.59979625578436 2.59979625578436 2.59979625578436 2.59979625578436 2.59979625578436 2.59979625578436 2.59979625578436 2.59979625578436 2.59979625578436 2.59979625578436 2.59979625578436 2.59979625578436 2.59979625578436 2.59979625578436 2.59979625578436 2.59979625578436 2.59979625578436 2.59979625578436 2.59979625578436 2.59979625578436 2.59979625578436 2.59979625578436 2.59979625578436 2.59979625578436 2.59979625578436 2.59979625578436 2.59979625578436 2.59979625578436 2.59979625578436 2.59979625578436 2.59979625578436 2.59979625578436 2.59979625578436 2.59979625578436 2.59979625578436 2.59979625578436 2.59979625578436 2.59979625578436 2.59979625578436 2.59979625578436 2.59979625578436 2.59979625578436 2.59979625578436 2.59979625578436 2.59979625578436 2.59979625578436 2.59979625578436 2.59979625578436 2.59979625578436 2.59979625578436 2.59979625578436 2.59979625578436 2.59979625578436 2.59979625578436 2.59979625578436 2.59979625578436 2.59979625578436 2.59979625578436 2.59979625578436 2.59979625578436 2.59979625578436 2.59979625578436 2.59979625578436 2.59979625578436 2.59979625578436 2.59979625578436 2.59979625578436 2.59979625578436 2.59979625578436 2.59979625578436 2.59979625578436 2.59979625578436 2.59979625578436 2.59979625578436 2.59979625578436 2.59979625578436 2.59979625578436 2.59979625578436 2.59979625578436 2.59979625578436 2.59979625578436 2.59979625578436 2.59979625578436 2.59979625578436 2.59979625578436 2.59979625578436 2.59979625578436 2.59979625578436 2.59979625578436 2.59979625578436 2.59979625578436 2.59979625578436 2.59979625578436 2.59979625578436 2.59979625578436
Manes.17G003800.v6.1 2.59979625578436 3.70064765159346 2.59979625578436 3.33882252641644 2.59979625578436 4.95233944002431 5.53194143194976 4.84695377245075 4.91307838816141 4.93040276390638 4.21471372100406 3.75305814511114 4.42515069574572 4.0228427264024 3.8091407808845 4.55019152913346 4.42134335438774 3.80123086013542 4.19025221252293 4.37243313713793 4.25497613031465 3.88105613127894 4.52438527472396 4.34688391558484 3.89694462323071 2.59979625578436 2.59979625578436 2.59979625578436 3.45177722385841 3.12942703094249 3.76602521169168 4.10758410181633 4.59805523480591 4.78383563557081 3.6732060023101 4.14470553320777 4.74241660041864 4.05445726499457 4.18178306660985 3.9132953724768 2.59979625578436 3.23286364701414 3.42762445997438 4.01013362095992 2.59979625578436 4.74224555151699 4.60961541526609 4.11155110495989 4.21253651476974 4.38886036418827 4.9524805390058 5.60255634809186 4.97318806077064 5.14610500377893 4.97760437753053 2.59979625578436 3.1130976494983 2.59979625578436 4.43497640120637 2.59979625578436 2.59979625578436 3.13655648183482 2.59979625578436 5.50880681331723 2.59979625578436 3.52897269545353 3.57192143423125 4.29033290707597 4.43422888313979 3.36088296270151 4.98213540871426 5.00090100107151 3.35537191096595 2.59979625578436 5.95817866039323 4.33094898279442 4.99855892677805 3.78960690973117 4.54675682381309 3.31752771329381 2.59979625578436 4.3941112550299 3.17512532819144 4.61256965125198 3.59250871737335 3.22543616017794 3.05429937403947 3.24852250119544 2.59979625578436 3.03309729085306 3.24973940342139 4.7884396433072 4.00033267671963 4.43284373843705 2.59979625578436 4.58682381998682 4.06532045689543 4.48757052936941 4.66506264514921 4.79311593201041 4.75306120712098 2.59979625578436 2.59979625578436 2.59979625578436 5.12862405186618 3.11766270619839 3.88656439866024 4.47795315566218 3.99350601859101 4.7192240701269 4.36297809782307 3.9432357747821 4.35386370027304 3.27950361820524 2.59979625578436 4.18967018362555 4.7290239259891 5.48733417941212 5.41035710798986 5.22509417621625 4.99992716547416 4.48992006147171 4.24408791347361 3.3030517261556 4.67622618685027 3.88240910578303 4.85646498516639 4.90359534281198 2.59979625578436 5.84911068947353 3.4373015361164 2.59979625578436 2.59979625578436 2.59979625578436 2.59979625578436 2.59979625578436 4.0977347290974 4.76418788745711 3.83572699616489 4.49565610283801 3.65453234745754 4.75726605505108 4.44076981906756 5.2177960584458 4.06185090899447 3.7839530082026 4.30603269337491 3.99224523544299 4.1673343304797 4.9128248976036 4.26548708096564 3.86044642301347 4.35749249705678 4.6679855759313 5.25796938353169 4.16479784430179 3.13846362547094 2.59979625578436 2.59979625578436 2.59979625578436 2.59979625578436 4.67355200225808 4.05927205708273 4.81443809489009 5.03721844393134 4.02156810560779 4.03481240626194 4.53145890799324 2.59979625578436 4.14754036574546 3.97573545515495 3.13618426178944 3.12628544447371 2.59979625578436 2.59979625578436 2.59979625578436 2.59979625578436 3.32270141304433 3.08843871467039 2.59979625578436 2.59979625578436 3.7452094486246 4.59103542277005 4.06742351644114 4.28539223986307 3.64460247717229 3.95112255391404 4.20470827654308 3.14070663490831 4.60926577733468 2.59979625578436 4.11252522245328 3.85561168854164 4.45325199038882 4.93739180191464 4.79345558548061 4.28052500265447 4.14966763286751 4.62807144601213 3.18271528704513 4.36136542886796 3.92248848061779 2.59979625578436 2.59979625578436 2.59979625578436 2.59979625578436 3.73353982866647 5.0541892294695 4.10897365311219 4.36850661872715 4.79490098365655 3.8324571021528 5.3900622154092 5.03162339501656 4.80612664092285 4.67009178629841 4.71417828230307 4.29141767882129 4.54549579850851 3.84348780019869 4.87237022351815 3.8313921139122 4.77125018783277 4.27090709893357 4.03994574730643 4.68173886695089 2.59979625578436 2.59979625578436 4.72669514704258 2.59979625578436 2.59979625578436 2.59979625578436 4.44122380219856 4.78989122875008 3.88579130189572 4.72181854927749 4.12213480123341 2.59979625578436 2.59979625578436 3.14997929703986 3.24358690281098 2.59979625578436 3.40715241739593 4.17389003133873 4.01484295308305 4.63541716919356 4.15155193002553 4.15222177570626 4.10097326528445 4.24453618817852 4.29065718767539 3.67861131213525 3.17623298287933 2.59979625578436 2.59979625578436 2.59979625578436 2.59979625578436 2.59979625578436 2.59979625578436 2.59979625578436 2.59979625578436 2.59979625578436 4.72592872549024 4.09735060513277 3.74793661383915 4.72053644881687 3.06640245947418 4.06419371011768 4.13903332660822 4.11308870188567 4.36884570928517 2.59979625578436 4.24741158033346 4.25074741121671 4.02970866209538 4.76573464848999 3.38102029954925 2.59979625578436 2.59979625578436 4.75346491120706 4.04438941422995 5.04144292771375 4.44831109532709 4.56921320442763 4.8840396214687 3.62424733944767 5.29394660960499 4.01337394767009 4.67229681435703 5.0026752787536 5.15872407048876 5.33378196634336 5.0241104729437 5.18057768400142 4.72656859389866 4.11354435935688 6.77058011228888 5.32683066960188 4.69610090170259 4.61803699038939 4.0656012116129 4.39907587562559 3.7414389757699 2.59979625578436 3.16495280147876 2.59979625578436 5.31059673060415 4.32920651283262 2.59979625578436 2.59979625578436 2.59979625578436 4.0045116969728 2.59979625578436 3.43497551468937 2.59979625578436 3.05910626361496 2.59979625578436 2.59979625578436 4.75534386709362 4.38629188233266 4.52772928243682 4.04691236581746 3.17865863106762 3.32385717853539 2.59979625578436 3.07280994667388 2.59979625578436 2.59979625578436 4.13052580097516 4.37718614881509 4.42563555826861 4.92303729775514 2.59979625578436 4.96617654377767 5.00318718146705 3.14223713453464 5.06517271900681 4.3519288951592 2.59979625578436 3.29403745424245 3.14215221956444 2.59979625578436 2.59979625578436 2.59979625578436 2.59979625578436 2.59979625578436 3.0961917105276 3.06942971940629 4.45238483169608 4.6646244759206 3.52181474650389 4.36864710988513 4.02977953118524 4.24023921976887 4.16692819130673 3.93317989160216 5.07009439438707 3.79048400351769 2.59979625578436 2.59979625578436 2.59979625578436 2.59979625578436 2.59979625578436 5.0552318266623 3.9855781590129 3.84398773505093 4.78019605799677 3.99526236440819 2.59979625578436 2.59979625578436 2.59979625578436 2.59979625578436 3.3738486396907 4.10489660982896 3.66154325580684 4.13662359960951 4.19794633068509 4.4514803606836 3.96948602833628 4.35278447763466 4.38329724643296 4.25955327366808 4.20317080722368 4.61396785109902 3.68145239178643 2.9813665940389 3.44198007858204 3.49030898711636 2.59979625578436 4.70104077609791 3.98146792064773 5.53260901940399 4.46329378747734 2.59979625578436 2.59979625578436 5.51904414819448 3.06134786401126 3.12088499837687 2.59979625578436 4.9771404527202 4.50712886038484 4.00586041866315 5.01593006979736 4.12006781414502 4.75066151935982 4.4946779916197 4.28079282277433 4.48088949407945 3.84068801083756 3.14391809079161 3.27040979766199 3.07195668903267 2.59979625578436 2.59979625578436 4.26509079117812 4.82367238700671 3.57920802154271 2.59979625578436 4.04971950946239 4.02756779481344 4.20552987826956 4.75056341768024 4.13744632159808 4.42053461633901 4.30486787384004 4.75997624840294 4.40999870234295 4.05481899246946 4.61212092128119 2.59979625578436 3.61077221681272 2.59979625578436 2.59979625578436 2.59979625578436 4.65983594743976 4.9209428513815 4.08801373423075 4.4815661410886 3.76564883305679 2.59979625578436 3.46018629838077 2.59979625578436 2.59979625578436 2.59979625578436 3.9676398053431 4.56974687134897 4.65071244205253 4.92317559291081 2.59979625578436 4.62067227186319 4.99803089672085 4.61136735262725 5.28487201829125 3.85494580305507 2.59979625578436 3.3283933415263 3.12551148095829 5.13425615017372 2.59979625578436 2.59979625578436 3.65809315207231 3.85101636034392 2.59979625578436 2.59979625578436 2.59979625578436 2.59979625578436 2.59979625578436 2.59979625578436 2.59979625578436 3.65428894509629 3.90347240817075 4.86506027282208 3.93331934433811 4.20674458808463 4.18376659517731 4.02361308594846 4.08507041944101 2.59979625578436 3.83816916026001 3.79829053893291 3.97368906783729 4.67334933601485 3.51441303477161 4.40294584547374 3.9527342076991 4.34168363524065 2.59979625578436 3.58897033024779 4.70314904124276 3.83118067244782 4.34536660017647 4.41826553467935 4.49011906090314 3.51372612606172 3.79310751526196 4.02834909372441 3.76760737526579 4.83802268116929 4.31183272621935 5.28182437231285 5.36971899000653 4.82604769687984 4.24335595834371 4.82570022578084 3.95237156371883 4.58539686869404 4.74664085139489 4.06527615687636 3.45647939961573 4.2380593501779 4.00782792271081 4.55519372681789 4.47316518579083 5.05705785626516 3.77937656857795 4.10870367599951 4.51524207537375 4.44792298310179 4.69013027837043 3.16597009136717 4.15840509476992 5.22349249196712 4.36279258104992 4.79118325637715 4.26531793183783 2.59979625578436 2.59979625578436 2.59979625578436 2.59979625578436 2.59979625578436 2.59979625578436 2.59979625578436 2.59979625578436 2.59979625578436 2.59979625578436 2.59979625578436 3.12380631914321 2.59979625578436 2.59979625578436 2.59979625578436 4.54614537330526 4.96560341402052 4.11066112897335 4.30706079043654 4.12579064229111 3.58986033417048 4.7303940661142 3.71705738508876 4.88905528676444 4.15007127375922 4.63794035180029 5.07554014905557 5.46522431069198 5.47333540954648 3.48815169625104 3.73083783830194 4.43790408417564 4.09388744234681 4.99911877971545 4.29799931380964 4.06582935493575 4.64063799281514 4.23719386675255 4.44160271963761 3.95650540200913 4.16306540993445 3.6259675130652 4.99275009260951 3.95944833641225 4.40893570203337 3.77941758436022 3.1839706467237 2.59979625578436 2.59979625578436 3.63802504669685 3.63668053393566 2.59979625578436 4.71782436636932 3.13903998395891 4.50829527138142 3.64876012622529 4.57559881655126 5.57934243721202 3.66297563908253 4.33083953239477 4.69415097488978 3.28089785406808 3.87627587420941 3.90241560980086 4.88831607849964 3.25879465846468 4.74196741806627 5.21671977579314 4.7668738664419 5.56424003432739 5.02866098138755 3.56947890294999 4.1396949679635 2.59979625578436 4.15474639527272 2.59979625578436 5.59835098202231 4.98672579528766 4.50353963637714 4.46890143840814 4.08572846250385 3.23035530106182 3.79768785708926 3.48513351680472 4.39569363555179 2.59979625578436 3.98548409007793 4.15999498321874 3.98788709816227 4.92975949871779 4.23913379881278 3.80537004000326 2.59979625578436 3.62099745099714 4.39851002967492 4.09667551541647 4.23964625906642 5.09099670691498 4.92859973359208 5.02306395605383 4.37127216161527 3.97030664993167 5.21631662540804 3.98502212357155 4.13118453176859 4.98574003949392 3.95201576043433 4.84957687518996 4.12953068130464 5.23130807420361 4.29180238333721 2.59979625578436 4.47635948064514 2.59979625578436 4.23552715031325 2.59979625578436 5.04624114485497 5.20236288817359 4.31075132245193 4.34714222171934 3.85889996254991 4.21448285622671 4.32467433550957 3.69191241686749 5.77731742906273 3.5720670294192 2.59979625578436 2.59979625578436 3.1277135856963 3.44859642076762 3.25006177786541 2.59979625578436 2.59979625578436 2.59979625578436 3.12117286708181 3.11790825992549 4.33533653699186 4.04450568037174 3.0324307448167 2.59979625578436 3.34267066795857 3.09477353892355 4.86678353244993 4.68574785256677 4.63513325745785 3.13093185640013 4.30226829520296 2.59979625578436 3.50030527778916 3.51824355747109 3.57880576305393 3.08638207118581 4.82089553618266 5.32073067154006 4.45589273863113 5.19084245155154 4.42828541265075 2.59979625578436 3.08778501908917 2.59979625578436 3.36381581629909 2.59979625578436 5.71264049642165 2.59979625578436 4.72044007819003 2.59979625578436 5.58040772852732 2.59979625578436 2.59979625578436 3.14301693326046 2.59979625578436 2.59979625578436 4.73413425315166 4.47137036186201 3.96879726525581 4.27002598387198 4.97248871493288 5.2981107588183 5.3784587972061 4.87473140934153 6.6280280894589 5.46090695631955 3.6723757901802 4.87318267114492 4.89108383500451 4.36957358178287 5.12767828846442 2.59979625578436 3.2235071789958 2.59979625578436 2.59979625578436 3.57146495650175 5.1745802971189 4.28889692906603 5.56555074105767 5.54236632438713 4.57159523733347 4.47424454751988 4.81372286436573 4.52410886343676 4.0185530243409 3.09559387004943 5.02947899768586 4.53349783665393 4.11207670371198 4.94333254599059 4.33478672800167 4.53882876225885 4.22771727277782 2.59979625578436 4.20167969026226 4.46480996559301 4.27022717714372 4.53691369639324 4.07730770910483 4.24090190058755 4.04723583162002 5.01146659026722 4.44414003831348 3.87429501134651 5.51449306200076 2.59979625578436 4.76660596012132 4.79918143079972 4.78462924747437 4.8774297721518 4.47732323850407 2.59979625578436 3.08270106822196 2.59979625578436 3.54902121927956 4.63898194255925 5.12482382110564
Manes.17G003900.v6.1 2.59979625578436 2.59979625578436 3.03047684732533 2.59979625578436 2.59979625578436 2.59979625578436 2.59979625578436 3.11445218865464 2.59979625578436 3.53020872524022 3.37755019900241 2.59979625578436 2.59979625578436 2.59979625578436 3.31139865403928 3.1581819852139 3.35405828690082 2.59979625578436 2.59979625578436 2.59979625578436 3.2129912889402 2.59979625578436 2.59979625578436 2.59979625578436 2.59979625578436 2.59979625578436 2.59979625578436 2.59979625578436 2.59979625578436 2.59979625578436 2.59979625578436 2.59979625578436 3.40635991829517 2.59979625578436 2.59979625578436 3.16878379002956 2.59979625578436 3.21447733758373 2.59979625578436 2.59979625578436 2.59979625578436 2.59979625578436 2.59979625578436 2.59979625578436 2.59979625578436 2.59979625578436 3.14070476119692 3.1556293923897 2.59979625578436 3.53623203608649 3.47693513194931 3.06715486812035 2.59979625578436 3.06059267461742 2.59979625578436 2.59979625578436 2.59979625578436 2.59979625578436 2.59979625578436 2.59979625578436 2.59979625578436 2.59979625578436 2.59979625578436 2.59979625578436 2.59979625578436 2.59979625578436 2.59979625578436 3.19194094230314 2.59979625578436 2.59979625578436 3.20611898545288 2.59979625578436 2.59979625578436 2.59979625578436 2.59979625578436 3.56363431401342 2.59979625578436 3.24847608250363 3.29249169049875 2.59979625578436 2.59979625578436 2.59979625578436 2.59979625578436 2.59979625578436 2.59979625578436 2.59979625578436 2.59979625578436 2.59979625578436 2.59979625578436 2.59979625578436 2.59979625578436 3.14815201337652 3.47790506614349 2.59979625578436 2.59979625578436 2.59979625578436 2.59979625578436 2.59979625578436 2.59979625578436 2.59979625578436 2.59979625578436 2.59979625578436 2.59979625578436 2.59979625578436 2.59979625578436 2.59979625578436 2.59979625578436 2.59979625578436 2.59979625578436 2.59979625578436 2.59979625578436 2.59979625578436 2.59979625578436 2.59979625578436 2.59979625578436 2.59979625578436 3.34666675568901 3.79147931109901 3.17519681097436 2.59979625578436 2.59979625578436 2.59979625578436 2.59979625578436 3.58497213633413 3.03316965666899 2.59979625578436 2.59979625578436 2.59979625578436 2.59979625578436 2.59979625578436 2.59979625578436 2.59979625578436 2.59979625578436 2.59979625578436 2.59979625578436 2.59979625578436 2.59979625578436 2.59979625578436 2.59979625578436 2.59979625578436 2.59979625578436 3.50513210186605 2.59979625578436 3.03461879545996 2.59979625578436 2.59979625578436 2.59979625578436 3.05552170562978 3.07277416937966 2.59979625578436 2.59979625578436 3.17781093920006 3.09669850574795 3.10037248322062 2.59979625578436 2.59979625578436 2.59979625578436 2.59979625578436 2.59979625578436 2.59979625578436 2.59979625578436 2.59979625578436 2.59979625578436 3.53958272929376 2.59979625578436 2.59979625578436 2.59979625578436 3.07465554562221 2.59979625578436 2.59979625578436 2.59979625578436 2.59979625578436 2.59979625578436 2.59979625578436 2.59979625578436 2.59979625578436 2.59979625578436 2.59979625578436 2.59979625578436 2.59979625578436 2.59979625578436 3.04244381450743 2.59979625578436 2.59979625578436 2.59979625578436 2.59979625578436 3.57213588533216 3.04936763595227 3.14070663490831 3.03334130892695 2.59979625578436 3.46486109286453 3.50135233378827 2.59979625578436 2.95967134658604 2.59979625578436 2.59979625578436 3.35732401866502 2.59979625578436 3.18271528704513 2.59979625578436 2.59979625578436 2.59979625578436 2.59979625578436 2.59979625578436 2.59979625578436 2.59979625578436 2.59979625578436 3.0737295239543 3.02986544421834 2.59979625578436 2.59979625578436 3.17888988534499 3.08019605297528 2.59979625578436 3.00967619553112 3.10108304697002 3.77406851515128 2.59979625578436 3.02576765931864 3.3496085626079 2.59979625578436 3.15782640238907 3.49727193506312 3.07224328759053 2.59979625578436 2.59979625578436 2.59979625578436 2.59979625578436 2.59979625578436 2.59979625578436 2.59979625578436 3.12315809278075 2.59979625578436 2.59979625578436 2.59979625578436 3.05800329061214 2.59979625578436 2.59979625578436 2.59979625578436 2.59979625578436 2.59979625578436 2.59979625578436 2.59979625578436 2.59979625578436 2.59979625578436 2.59979625578436 3.21070493893527 3.12024369940562 2.59979625578436 2.59979625578436 2.59979625578436 2.59979625578436 2.59979625578436 3.01582169102262 3.11671905717742 2.59979625578436 2.59979625578436 2.59979625578436 2.59979625578436 2.59979625578436 2.59979625578436 2.59979625578436 2.59979625578436 2.59979625578436 2.59979625578436 2.59979625578436 2.59979625578436 2.59979625578436 2.59979625578436 2.59979625578436 2.59979625578436 2.59979625578436 2.59979625578436 2.59979625578436 2.59979625578436 3.05448293938791 2.59979625578436 2.59979625578436 2.59979625578436 2.59979625578436 2.59979625578436 2.59979625578436 2.59979625578436 2.59979625578436 2.59979625578436 2.59979625578436 2.59979625578436 3.10157727781174 2.59979625578436 2.59979625578436 2.59979625578436 2.59979625578436 3.19546030758457 2.59979625578436 3.03747957287136 2.59979625578436 2.59979625578436 2.59979625578436 2.59979625578436 3.50719198956029 2.59979625578436 2.59979625578436 2.59979625578436 2.59979625578436 2.59979625578436 2.59979625578436 2.59979625578436 2.59979625578436 2.59979625578436 2.59979625578436 3.1486359026078 2.59979625578436 2.59979625578436 2.59979625578436 2.59979625578436 2.59979625578436 2.59979625578436 3.24931906988771 2.59979625578436 3.19446987617811 2.59979625578436 2.59979625578436 2.59979625578436 2.59979625578436 2.59979625578436 2.59979625578436 2.59979625578436 2.59979625578436 2.59979625578436 3.15924501044427 2.59979625578436 2.59979625578436 3.25434752792638 3.62556512346228 2.59979625578436 2.59979625578436 3.69595611578435 2.59979625578436 3.09304328024829 2.59979625578436 2.59979625578436 2.59979625578436 2.59979625578436 2.59979625578436 2.59979625578436 3.29842715226595 2.59979625578436 2.59979625578436 2.59979625578436 2.59979625578436 2.59979625578436 3.15916706065669 2.59979625578436 3.17763575246582 3.43402610613476 2.59979625578436 3.06075262526231 2.59979625578436 2.59979625578436 2.59979625578436 2.59979625578436 2.59979625578436 2.59979625578436 2.59979625578436 3.27934697100873 2.59979625578436 2.59979625578436 2.59979625578436 2.59979625578436 2.59979625578436 2.59979625578436 2.59979625578436 2.59979625578436 2.59979625578436 2.59979625578436 3.29914297901095 2.59979625578436 2.59979625578436 2.59979625578436 3.14481839600152 3.27254675750307 3.00763695540965 2.59979625578436 2.59979625578436 2.59979625578436 2.59979625578436 2.59979625578436 2.59979625578436 2.59979625578436 3.35812029621829 2.59979625578436 2.59979625578436 2.59979625578436 2.59979625578436 2.59979625578436 2.59979625578436 2.59979625578436 2.59979625578436 2.59979625578436 3.27667244084487 3.14919715036927 2.59979625578436 2.59979625578436 3.16746079526105 2.59979625578436 2.59979625578436 2.59979625578436 2.59979625578436 2.59979625578436 2.59979625578436 2.59979625578436 2.59979625578436 2.59979625578436 2.59979625578436 3.09756767139413 3.4519326062339 2.59979625578436 2.59979625578436 2.59979625578436 2.59979625578436 3.13708430358419 2.59979625578436 2.59979625578436 3.23323260867859 3.12630467899536 3.20605869871251 3.2415469443954 2.59979625578436 2.59979625578436 2.59979625578436 2.59979625578436 2.59979625578436 2.59979625578436 3.30108436898664 2.59979625578436 3.08920714372086 3.38172702084249 2.59979625578436 2.59979625578436 2.59979625578436 2.59979625578436 2.59979625578436 2.59979625578436 3.30265235045542 3.18557612127935 2.59979625578436 2.59979625578436 2.59979625578436 3.26967113465158 2.59979625578436 3.26616395938827 2.59979625578436 2.59979625578436 2.59979625578436 2.59979625578436 2.59979625578436 3.02191542271198 2.59979625578436 2.59979625578436 2.59979625578436 2.59979625578436 2.59979625578436 3.10730057077166 2.59979625578436 3.19560163765469 2.59979625578436 2.59979625578436 2.59979625578436 3.17231317506197 3.19855137885276 2.59979625578436 2.59979625578436 2.59979625578436 3.15134302408755 2.59979625578436 2.59979625578436 2.59979625578436 2.59979625578436 2.59979625578436 3.1782393393218 2.59979625578436 2.59979625578436 2.59979625578436 2.59979625578436 2.59979625578436 2.59979625578436 2.59979625578436 2.59979625578436 2.59979625578436 3.55071511297521 2.59979625578436 3.68506792659287 2.59979625578436 2.59979625578436 3.44647907091879 2.59979625578436 3.14868655853493 2.59979625578436 2.59979625578436 3.83901951323155 2.59979625578436 3.11976522407249 2.59979625578436 2.59979625578436 2.59979625578436 2.59979625578436 3.31341918269739 2.59979625578436 2.59979625578436 3.61437619789413 2.59979625578436 3.32526864023558 2.59979625578436 3.35802627900853 3.29891955515538 2.59979625578436 2.59979625578436 2.59979625578436 2.59979625578436 3.09055428047105 2.59979625578436 3.47030050271378 3.1975645660093 3.37725547101701 2.59979625578436 2.59979625578436 2.59979625578436 2.59979625578436 2.59979625578436 2.59979625578436 2.59979625578436 2.59979625578436 2.59979625578436 2.59979625578436 2.59979625578436 2.59979625578436 2.59979625578436 2.59979625578436 2.59979625578436 2.59979625578436 3.10526400266323 2.59979625578436 3.14192697751166 2.59979625578436 3.73599794249069 3.73505933926542 3.10937730926642 3.74402143797072 3.13864089446275 2.59979625578436 3.11530692652306 3.20381007552223 2.59979625578436 2.59979625578436 3.11591032459858 2.59979625578436 2.59979625578436 2.59979625578436 2.59979625578436 3.21960951687133 2.59979625578436 3.04387460395187 2.59979625578436 2.59979625578436 3.02196137564689 2.59979625578436 2.59979625578436 2.59979625578436 3.20566299976803 2.59979625578436 2.59979625578436 2.59979625578436 2.59979625578436 2.59979625578436 2.59979625578436 2.59979625578436 2.59979625578436 2.59979625578436 2.59979625578436 2.59979625578436 3.49523953514564 3.47100709436022 2.59979625578436 2.59979625578436 2.59979625578436 2.59979625578436 2.59979625578436 3.22990884353066 3.19337031441694 2.59979625578436 2.59979625578436 2.59979625578436 2.59979625578436 2.59979625578436 2.59979625578436 2.59979625578436 2.59979625578436 2.59979625578436 2.59979625578436 2.59979625578436 2.59979625578436 3.34624818242998 3.03412909987516 3.15184207342633 2.59979625578436 2.59979625578436 2.59979625578436 2.59979625578436 2.59979625578436 2.59979625578436 2.59979625578436 3.98945103577484 3.05399940778521 2.59979625578436 2.59979625578436 3.21559004798566 2.59979625578436 3.25361919067026 2.59979625578436 2.59979625578436 3.84949809909016 3.0945433916009 3.66355359323633 2.59979625578436 3.22322736688131 2.59979625578436 2.59979625578436 2.59979625578436 2.59979625578436 2.59979625578436 3.39912989984874 3.72155046908345 2.59979625578436 2.59979625578436 2.59979625578436 2.59979625578436 2.59979625578436 2.59979625578436 2.59979625578436 2.59979625578436 2.59979625578436 2.59979625578436 2.59979625578436 2.59979625578436 3.12734860701425 2.59979625578436 2.59979625578436 2.59979625578436 2.59979625578436 2.59979625578436 2.59979625578436 3.06980125949796 2.59979625578436 2.59979625578436 2.59979625578436 2.59979625578436 2.59979625578436 2.59979625578436 2.59979625578436 2.59979625578436 3.37587920586357 2.59979625578436 2.59979625578436 2.59979625578436 2.59979625578436 2.59979625578436 2.59979625578436 2.59979625578436 2.98900452407651 2.59979625578436 2.59979625578436 2.59979625578436 2.59979625578436 2.59979625578436 2.59979625578436 2.59979625578436 3.11870604035815 3.2427149139147 2.59979625578436 2.59979625578436 2.59979625578436 2.59979625578436 2.59979625578436 2.59979625578436 2.59979625578436 2.59979625578436 3.23817512837546 2.59979625578436 3.19378284176863 2.59979625578436 2.59979625578436 2.59979625578436 2.59979625578436 2.59979625578436 2.59979625578436 2.59979625578436 2.59979625578436 3.11489981915957 2.59979625578436 2.59979625578436 2.59979625578436 2.59979625578436 2.59979625578436 2.59979625578436 2.59979625578436 2.59979625578436 2.59979625578436 2.59979625578436 3.2500535295445 3.22256664660478 2.59979625578436 2.59979625578436 2.59979625578436 2.59979625578436 2.59979625578436 2.59979625578436 3.37365795353155 3.35328498908235 3.38629528969851 2.59979625578436 3.41348554194456 3.30313529149927 3.91632379626202 2.59979625578436 2.59979625578436 2.59979625578436 3.16483281905453 3.43782853744042 2.59979625578436 2.59979625578436 2.59979625578436 2.59979625578436 2.59979625578436 2.59979625578436 2.59979625578436 2.59979625578436 2.59979625578436 2.59979625578436 3.08541878809132 2.59979625578436 3.03374484675826 2.59979625578436 2.59979625578436 3.06320104111917 2.59979625578436 2.59979625578436 2.59979625578436 3.03967187552959 3.0292052725966 2.59979625578436 2.59979625578436 2.59979625578436 2.59979625578436 2.59979625578436 2.59979625578436 2.59979625578436 2.59979625578436
Manes.17G004000.v6.1 2.59979625578436 2.59979625578436 2.59979625578436 4.70953819009101 3.37876105695794 3.15536754223307 3.55539340064342 2.59979625578436 3.98248337933614 2.59979625578436 2.59979625578436 3.04561120384308 2.59979625578436 4.67826395459256 2.59979625578436 2.59979625578436 2.59979625578436 2.59979625578436 2.59979625578436 2.59979625578436 2.59979625578436 2.59979625578436 2.59979625578436 3.34898337200862 2.59979625578436 3.29982034827609 3.7059866091091 3.79297901267061 5.30322636384228 2.59979625578436 2.59979625578436 2.59979625578436 2.59979625578436 4.66312635787297 2.59979625578436 2.59979625578436 2.59979625578436 2.59979625578436 2.59979625578436 2.59979625578436 2.59979625578436 2.59979625578436 2.59979625578436 2.59979625578436 2.59979625578436 2.59979625578436 2.59979625578436 3.55116117433422 2.59979625578436 3.26766221655289 2.59979625578436 3.95736637638297 2.59979625578436 5.06520792758685 2.59979625578436 2.59979625578436 2.59979625578436 3.32378826321993 4.34136801772509 2.59979625578436 3.52062149520576 3.13655648183482 2.59979625578436 2.59979625578436 2.59979625578436 2.59979625578436 2.59979625578436 2.59979625578436 3.33289544367448 2.59979625578436 2.59979625578436 3.21186130151986 3.13708551334606 2.59979625578436 2.59979625578436 2.59979625578436 3.33639421091845 3.06039705082243 2.59979625578436 2.59979625578436 2.59979625578436 2.59979625578436 2.59979625578436 4.40276235525974 2.59979625578436 2.59979625578436 2.59979625578436 2.59979625578436 2.59979625578436 2.59979625578436 2.59979625578436 3.67786292960522 2.59979625578436 3.80347103851417 2.59979625578436 4.58682381998682 2.59979625578436 2.59979625578436 2.59979625578436 4.06119057771725 2.59979625578436 2.59979625578436 2.59979625578436 2.59979625578436 2.59979625578436 2.59979625578436 2.59979625578436 2.59979625578436 2.59979625578436 3.34271822740328 2.59979625578436 2.59979625578436 3.37357534952051 2.59979625578436 2.59979625578436 2.59979625578436 2.59979625578436 2.59979625578436 2.59979625578436 2.59979625578436 2.59979625578436 2.59979625578436 2.59979625578436 2.59979625578436 3.55495551510956 2.59979625578436 2.59979625578436 2.59979625578436 2.59979625578436 2.59979625578436 2.59979625578436 2.59979625578436 3.0212344291614 2.59979625578436 2.59979625578436 2.59979625578436 2.59979625578436 3.08196755351891 2.59979625578436 3.93437830146539 3.13589789482968 2.59979625578436 2.59979625578436 2.59979625578436 3.98424667947623 2.59979625578436 2.59979625578436 2.59979625578436 2.59979625578436 2.59979625578436 2.59979625578436 2.59979625578436 2.59979625578436 2.59979625578436 4.08636883725555 3.26459823700284 2.59979625578436 3.02884003678921 2.59979625578436 3.61183965644603 2.59979625578436 2.59979625578436 2.59979625578436 2.59979625578436 3.16701331005524 2.59979625578436 2.59979625578436 2.59979625578436 2.59979625578436 2.59979625578436 2.59979625578436 2.59979625578436 2.59979625578436 2.59979625578436 2.59979625578436 2.59979625578436 2.59979625578436 2.59979625578436 2.59979625578436 2.59979625578436 2.59979625578436 2.59979625578436 3.02883382542909 2.59979625578436 3.01860929541114 2.59979625578436 2.59979625578436 3.04936763595227 2.59979625578436 4.74123050678136 2.59979625578436 2.59979625578436 2.59979625578436 2.59979625578436 2.95967134658604 3.00601590298794 2.59979625578436 2.59979625578436 2.59979625578436 2.59979625578436 3.45430755514463 2.59979625578436 2.59979625578436 4.25012848163437 2.59979625578436 2.59979625578436 2.59979625578436 3.22829425332205 3.73630216568218 2.59979625578436 2.59979625578436 2.59979625578436 3.4134412798777 3.65527557658377 3.04879652493302 3.58775514037745 3.10108304697002 2.59979625578436 2.59979625578436 3.33238703215835 3.13294224426404 2.59979625578436 2.59979625578436 2.59979625578436 2.59979625578436 2.59979625578436 2.59979625578436 2.59979625578436 2.59979625578436 2.59979625578436 2.59979625578436 2.59979625578436 2.59979625578436 2.59979625578436 2.59979625578436 3.34376290195548 2.59979625578436 2.59979625578436 4.52180790115032 3.14997929703986 4.2292696822675 2.59979625578436 2.59979625578436 3.82537162604514 2.59979625578436 5.30793074531326 3.40319810354056 2.59979625578436 3.12024369940562 2.59979625578436 4.06229481865297 2.59979625578436 2.59979625578436 3.54929253249872 2.59979625578436 5.61863361688482 2.59979625578436 2.59979625578436 2.59979625578436 2.59979625578436 2.59979625578436 2.59979625578436 3.19556340470997 5.19798697080952 3.42207352412746 4.72053644881687 2.59979625578436 2.59979625578436 3.13449354499906 2.59979625578436 3.04165461401528 3.29543486065326 3.67438517565565 4.10654547416867 3.25999495487418 5.32646706525807 2.59979625578436 2.59979625578436 2.59979625578436 3.23672803855937 3.09920040061693 2.59979625578436 2.59979625578436 2.59979625578436 2.59979625578436 2.59979625578436 2.59979625578436 2.59979625578436 3.30593419081973 2.59979625578436 2.59979625578436 3.06398032907695 2.59979625578436 3.43641674032279 2.59979625578436 3.03747957287136 2.59979625578436 2.59979625578436 3.18590979373873 2.59979625578436 2.59979625578436 2.59979625578436 2.59979625578436 3.45735620413597 2.59979625578436 2.59979625578436 2.59979625578436 2.59979625578436 2.59979625578436 3.14562636105081 3.19008785338756 3.53945940346149 2.59979625578436 2.59979625578436 2.59979625578436 2.59979625578436 2.59979625578436 3.20827003153473 3.51092040624305 2.59979625578436 3.43504416208772 3.64358731401363 2.59979625578436 2.59979625578436 2.59979625578436 2.59979625578436 2.59979625578436 2.59979625578436 2.59979625578436 2.59979625578436 3.15924501044427 2.59979625578436 2.59979625578436 2.59979625578436 3.40086540681077 2.59979625578436 2.59979625578436 3.3839879457408 2.59979625578436 2.59979625578436 2.59979625578436 2.59979625578436 2.59979625578436 2.59979625578436 3.17283095979864 3.14307563156158 3.57861008867875 2.59979625578436 2.59979625578436 3.06601140229909 2.59979625578436 2.59979625578436 2.59979625578436 2.59979625578436 2.59979625578436 2.59979625578436 2.59979625578436 3.06075262526231 3.37363417613735 2.59979625578436 2.59979625578436 3.29631831669058 3.22380152582246 2.59979625578436 3.03225364507438 2.59979625578436 3.11937986360436 2.59979625578436 2.59979625578436 2.59979625578436 2.59979625578436 2.59979625578436 2.59979625578436 2.59979625578436 2.59979625578436 3.71094392319847 2.59979625578436 3.51825997083232 3.20164312672398 3.44977478267563 2.59979625578436 2.59979625578436 3.79308868158467 2.59979625578436 3.57160092862148 4.10801572368445 2.59979625578436 4.94471137300195 3.41425061787075 2.59979625578436 3.7795183689851 2.59979625578436 3.92944802621199 2.59979625578436 2.59979625578436 2.59979625578436 2.59979625578436 2.59979625578436 2.59979625578436 2.59979625578436 3.27667244084487 3.14919715036927 2.59979625578436 2.59979625578436 3.16746079526105 3.66283084291592 3.22344610197473 2.59979625578436 2.59979625578436 2.59979625578436 3.54002058805831 2.59979625578436 2.59979625578436 3.48571073429127 4.02767706067778 4.89929331342009 2.59979625578436 2.59979625578436 2.59979625578436 2.59979625578436 3.68064558144766 3.35537022837668 2.59979625578436 2.59979625578436 3.04948717202689 3.63623434719452 2.59979625578436 4.83374128921653 2.59979625578436 2.59979625578436 3.32182210435295 2.59979625578436 2.59979625578436 2.59979625578436 3.79222420763822 2.59979625578436 2.59979625578436 4.0222981549623 3.61601268946692 2.59979625578436 3.10140652150073 3.84060021691919 2.59979625578436 3.19302232415317 3.58442279894073 2.59979625578436 2.59979625578436 2.59979625578436 2.59979625578436 3.0755768791799 3.26490597460946 3.07306420648377 2.59979625578436 2.59979625578436 2.59979625578436 2.59979625578436 2.59979625578436 3.19467141427376 2.59979625578436 3.19755199553219 2.59979625578436 2.59979625578436 3.43856895038844 2.59979625578436 2.59979625578436 2.59979625578436 3.1089290264677 2.59979625578436 2.59979625578436 2.59979625578436 2.59979625578436 3.34678284603657 3.01490231394773 4.44620714350969 2.59979625578436 3.09151528685361 3.22831015235155 2.59979625578436 4.95979392001245 2.59979625578436 2.59979625578436 3.04931507854715 2.59979625578436 2.59979625578436 2.59979625578436 2.59979625578436 2.59979625578436 2.59979625578436 3.52086051291967 2.59979625578436 2.59979625578436 4.11432150320208 3.05152976655718 3.13327665589051 2.59979625578436 3.2027230823485 3.85584932785723 3.14868655853493 6.86176146587825 2.59979625578436 2.59979625578436 3.17435855558807 2.59979625578436 2.59979625578436 2.59979625578436 3.1505585915272 2.59979625578436 2.59979625578436 4.61872763093547 2.59979625578436 3.11486485550114 3.63191729296878 3.32526864023558 3.35798233036586 2.59979625578436 2.59979625578436 2.59979625578436 2.59979625578436 2.59979625578436 2.59979625578436 3.09055428047105 3.77229110497218 2.59979625578436 3.43933261008128 3.54647323264689 3.70096640207623 2.59979625578436 3.64836461235108 3.30442840010922 3.43317001835428 2.59979625578436 2.59979625578436 2.59979625578436 2.59979625578436 2.59979625578436 2.59979625578436 2.59979625578436 2.59979625578436 2.59979625578436 2.59979625578436 2.59979625578436 2.59979625578436 2.59979625578436 2.59979625578436 3.04131369721671 3.17879938663296 3.48794078037073 2.59979625578436 4.0536971848221 2.59979625578436 2.59979625578436 3.48356159872131 2.59979625578436 3.2962608485763 2.59979625578436 2.59979625578436 2.59979625578436 2.59979625578436 2.59979625578436 2.59979625578436 2.59979625578436 2.59979625578436 2.59979625578436 2.59979625578436 3.09490341468928 3.02196137564689 2.59979625578436 2.59979625578436 2.59979625578436 4.55978967250782 2.59979625578436 2.59979625578436 2.59979625578436 3.10040922476677 2.59979625578436 2.59979625578436 2.59979625578436 3.36204250988082 3.3580901148347 3.89806602983649 2.59979625578436 2.59979625578436 2.59979625578436 2.59979625578436 4.06437485354539 2.59979625578436 3.28089785406808 2.59979625578436 3.48410114397242 3.19337031441694 2.59979625578436 3.22155548070353 3.41825790528832 3.34310554963969 2.59979625578436 2.59979625578436 2.59979625578436 3.98913164878897 3.12478781716686 2.59979625578436 2.59979625578436 2.59979625578436 3.86611458455853 2.59979625578436 3.15184207342633 2.59979625578436 2.59979625578436 3.67706499324602 2.59979625578436 3.48802483307444 2.59979625578436 2.59979625578436 3.36272800854502 2.59979625578436 4.45659818115774 2.59979625578436 3.21559004798566 2.59979625578436 3.0640794104873 5.76239993713154 2.59979625578436 2.59979625578436 2.59979625578436 4.07356538823346 4.26901880011362 2.59979625578436 2.59979625578436 2.59979625578436 2.59979625578436 2.59979625578436 2.59979625578436 2.59979625578436 2.59979625578436 2.59979625578436 3.34444953840647 3.136598296543 2.59979625578436 3.58630416979131 2.59979625578436 4.15904493162123 3.170552578228 2.59979625578436 3.21444532604007 2.59979625578436 2.59979625578436 2.59979625578436 2.59979625578436 3.02941578193738 2.59979625578436 2.59979625578436 2.59979625578436 2.59979625578436 2.59979625578436 2.59979625578436 2.59979625578436 2.59979625578436 3.18142001825098 2.59979625578436 2.59979625578436 3.12117286708181 3.11790825992549 3.54481604786255 2.59979625578436 2.59979625578436 2.59979625578436 2.59979625578436 2.59979625578436 2.59979625578436 2.59979625578436 2.59979625578436 2.59979625578436 2.59979625578436 3.18764437601324 2.59979625578436 2.59979625578436 3.68940288429935 2.59979625578436 3.32979506903342 3.85621683125486 2.59979625578436 2.59979625578436 2.59979625578436 3.07631577613061 2.59979625578436 2.59979625578436 2.59979625578436 2.59979625578436 3.23817512837546 2.59979625578436 3.43409199137852 2.59979625578436 2.59979625578436 2.59979625578436 3.85064831246621 3.14301693326046 5.241968174672 3.17004009026973 2.59979625578436 3.61444306553731 2.59979625578436 4.19951215490941 2.59979625578436 2.59979625578436 3.94327878085016 2.59979625578436 2.59979625578436 2.59979625578436 2.59979625578436 2.59979625578436 2.59979625578436 3.22256664660478 2.59979625578436 2.59979625578436 3.66422052447981 3.06746869606695 3.84194986125449 2.59979625578436 2.59979625578436 3.97308342342811 2.59979625578436 4.39505253815544 2.59979625578436 2.59979625578436 3.44930817813875 2.59979625578436 4.65420437600863 2.59979625578436 2.59979625578436 2.59979625578436 3.33771173039697 3.37724948770933 2.59979625578436 2.59979625578436 4.45120100880641 2.59979625578436 4.88234127353117 3.61056149362573 2.59979625578436 2.59979625578436 2.59979625578436 3.20730882339491 2.59979625578436 2.59979625578436 2.59979625578436 3.06320104111917 2.59979625578436 2.59979625578436 2.59979625578436 3.35595282582116 3.0292052725966 2.59979625578436 2.59979625578436 2.59979625578436 2.59979625578436 2.59979625578436 2.59979625578436 2.59979625578436 3.12790887429037
Manes.17G004100.v6.1 2.59979625578436 2.59979625578436 2.59979625578436 2.59979625578436 2.59979625578436 4.27229966089844 4.27996530156339 3.11445218865464 2.59979625578436 3.263295019147 3.76993517303032 3.48120591205738 3.11804907243019 3.44305187794855 3.92877634027746 3.6969227908129 3.65499577699941 4.84057715139863 3.75141957250998 2.59979625578436 3.80048506553678 3.71802382302551 3.86806484188898 3.46175834267099 2.59979625578436 2.59979625578436 3.3913280554543 2.59979625578436 2.59979625578436 2.59979625578436 3.56031851016587 3.49600148751274 3.72650963248395 2.59979625578436 3.36735576210244 3.71703346228035 4.44223737455536 3.46275402627941 2.59979625578436 4.18385862921231 2.59979625578436 2.59979625578436 2.59979625578436 2.59979625578436 2.59979625578436 3.20086796870012 3.66368988199267 3.38114915188791 3.35067592997401 2.59979625578436 3.91442276629907 4.66900684311993 3.50303880328295 4.24128925464556 3.30273000440967 2.59979625578436 2.59979625578436 2.59979625578436 3.50929109955559 2.59979625578436 2.59979625578436 2.59979625578436 2.59979625578436 2.59979625578436 2.59979625578436 3.14237346324655 3.16805095130771 3.43153906783138 3.12093291120984 3.36088296270151 3.91911997008639 4.15494561315996 3.35537191096595 2.59979625578436 2.59979625578436 4.70942443723779 3.74671023303382 3.86698300790617 3.57044147755019 3.10989770956048 3.44184362766157 3.23212901003371 2.59979625578436 3.11095649955553 2.59979625578436 2.59979625578436 2.59979625578436 2.59979625578436 2.59979625578436 2.59979625578436 3.5115007869912 3.53864938527956 3.32037428677871 3.9774066105883 2.59979625578436 2.59979625578436 3.17403919595947 3.43281061860876 3.34036722524951 3.35353493771494 2.59979625578436 2.59979625578436 2.59979625578436 2.59979625578436 2.59979625578436 3.11766270619839 3.52424272125642 3.17721740656458 3.18709662403514 3.34271822740328 2.59979625578436 3.16467000805317 3.37357534952051 2.59979625578436 2.59979625578436 2.59979625578436 3.96159561599773 3.58164156650062 3.58385032575014 2.59979625578436 3.85737758273142 3.65991993406786 3.30107830576528 2.59979625578436 3.21041768747788 3.71922188825181 2.59979625578436 3.46370293381128 2.59979625578436 3.53930605846071 2.59979625578436 2.59979625578436 2.59979625578436 3.0891275296357 2.59979625578436 2.59979625578436 4.56488345226048 3.65903663435232 3.92849303385097 3.70176467234202 3.13589789482968 5.27807730291715 4.19079790092906 4.2536234071397 3.59679035161629 2.59979625578436 3.71494525715551 3.69430075694107 4.1673343304797 2.59979625578436 3.18241641221583 4.33364362287116 3.29913367952584 3.58662713358507 3.4189762416518 3.41052235213113 2.59979625578436 3.02884003678921 2.59979625578436 2.59979625578436 2.59979625578436 3.35770011063099 3.35248609664756 3.8277140618921 3.39695909782473 3.84272398019811 4.559693455727 3.07465554562221 2.59979625578436 2.59979625578436 2.59979625578436 2.59979625578436 2.59979625578436 2.59979625578436 2.59979625578436 2.59979625578436 2.59979625578436 2.59979625578436 2.59979625578436 2.59979625578436 2.59979625578436 3.66402117096709 3.85198065383259 2.9940602321428 3.32024232022317 3.34647505545364 4.6408675362953 3.83815824780461 4.15556250339624 3.34522728744805 3.68435673220072 3.46486109286453 3.85561168854164 3.57302481524818 3.76457028639514 4.15382062285376 3.44163721637544 4.42848064170477 3.61553673728018 3.67286410586901 3.45430755514463 3.72825270745898 2.59979625578436 3.23076972745041 2.59979625578436 2.59979625578436 3.0725295882055 4.46943030308665 3.53544658893668 4.23714878711994 3.6230949516324 3.73044051282305 5.16374829691822 3.9184722264597 3.76094443927101 3.73361001417108 3.10108304697002 3.51907024373083 2.59979625578436 3.4427930809436 2.59979625578436 2.59979625578436 3.55483529680617 3.59935003669032 3.73288062577153 3.39145816204378 2.59979625578436 2.59979625578436 4.72669514704258 2.59979625578436 2.59979625578436 2.59979625578436 4.10877429446329 4.86472495448254 3.52367043205901 2.59979625578436 3.38697297193438 2.59979625578436 2.59979625578436 2.59979625578436 2.59979625578436 2.59979625578436 3.81313246695423 3.41555650284634 3.28739172790693 3.34894100460763 3.40319810354056 2.59979625578436 3.33193592708876 3.25014544349024 3.65510598517094 3.83651593829476 2.59979625578436 2.59979625578436 2.59979625578436 2.59979625578436 2.59979625578436 2.59979625578436 2.59979625578436 2.59979625578436 2.59979625578436 2.59979625578436 2.59979625578436 3.04994649852283 3.07878727232066 3.72918927219567 2.59979625578436 3.17356662868593 4.58939208014102 4.04813556321068 3.47355552046872 3.09404548459673 3.79473822698295 4.18090112150329 3.40495493333963 3.26566677573064 3.6005353629866 2.59979625578436 5.54699547950021 3.76883990120799 2.59979625578436 2.59979625578436 3.39696096412707 3.88284596492087 2.59979625578436 3.33163621273224 3.61318371689964 3.2866359024642 3.97370283406947 4.16884637610047 3.97201167367955 3.51666604241297 3.94020538747076 5.2637828452989 3.86518276346593 3.65250326144447 5.23693236272318 4.15569464645512 3.6017145150622 3.45614966072342 3.05906766596064 2.59979625578436 3.27020841900006 2.59979625578436 2.59979625578436 2.59979625578436 3.52676127792897 3.85705474077245 2.59979625578436 2.59979625578436 3.42897032873693 3.37143112947888 3.02411260142883 2.59979625578436 2.59979625578436 2.59979625578436 2.59979625578436 2.59979625578436 4.13133160168577 3.16981088905528 4.11387055713032 4.04691236581746 4.07632567243283 2.59979625578436 3.2895478140268 2.59979625578436 2.59979625578436 2.59979625578436 4.22650866326817 3.71287078579491 3.69894092230814 4.00083462243532 2.59979625578436 5.51068572922537 3.95482341920651 2.59979625578436 3.53563289237643 3.9274882546783 2.59979625578436 2.59979625578436 3.14215221956444 2.59979625578436 2.59979625578436 2.59979625578436 2.59979625578436 2.59979625578436 2.59979625578436 2.59979625578436 3.61411445291512 3.06601140229909 3.71999682860615 3.69767045161778 4.02977953118524 4.49046948457312 4.07389019521547 3.55880419163474 2.59979625578436 3.3916204310571 2.59979625578436 2.59979625578436 3.17372833296139 2.59979625578436 2.59979625578436 3.90309311893991 3.45536050003636 3.27934697100873 3.11937986360436 3.60500179411574 2.59979625578436 2.59979625578436 2.59979625578436 2.59979625578436 2.59979625578436 2.59979625578436 3.88662622344819 4.32188983638713 3.84970202500361 3.71574319205381 3.33430315247367 4.104978122164 3.14481839600152 3.74529265082522 3.30161108955818 3.3195691347463 2.59979625578436 3.13786835974162 2.59979625578436 2.59979625578436 2.59979625578436 3.62942684418572 2.59979625578436 2.59979625578436 3.03367268315916 2.59979625578436 3.15110900783788 2.59979625578436 2.59979625578436 2.59979625578436 2.59979625578436 4.84905751112074 4.24993737807668 3.54039886021135 3.29247100215013 2.59979625578436 3.16746079526105 4.23065284300576 3.22344610197473 3.48783170415474 3.49033222288615 2.59979625578436 3.27040979766199 2.59979625578436 3.33632745006729 2.59979625578436 3.72294818891706 3.30034534379421 4.03710504564736 2.59979625578436 2.59979625578436 4.26496661200365 3.5901497985518 4.10597484435016 3.71156365949856 3.66234613278062 3.68034032886525 2.59979625578436 2.59979625578436 3.50018589828307 3.44261754966494 2.59979625578436 2.59979625578436 3.04792100866332 2.59979625578436 2.59979625578436 4.56817000897175 4.24047488177313 3.43964218646116 4.4815661410886 3.1944944784519 3.26472095490408 2.59979625578436 2.59979625578436 3.36314563101168 3.19302232415317 3.9676398053431 3.60115846178119 3.73391719046449 2.59979625578436 2.59979625578436 3.64546236757875 3.81858355899046 3.73477065696665 3.66764047737369 3.24203518046687 2.59979625578436 3.61979586901477 2.59979625578436 3.02191542271198 2.59979625578436 3.19755199553219 2.59979625578436 3.85101636034392 2.59979625578436 3.10730057077166 2.59979625578436 2.59979625578436 3.60301848506402 2.59979625578436 2.59979625578436 3.29873799986109 4.01906216917899 3.76240790581189 3.42171456697574 3.46981407879668 3.68393033000572 3.86603275622437 3.48189063170724 3.56431211964338 3.58962165796024 3.538429025029 4.2545605801383 3.90848178259655 3.51441303477161 3.68422999573073 3.09344190010374 4.84713209048625 2.59979625578436 3.58897033024779 2.59979625578436 3.11516147797062 4.47951121735229 3.79323834796597 3.59423081620886 3.35007378670469 3.79310751526196 4.02834909372441 3.43651712881194 4.17673354595633 3.84378557776466 4.54507982488406 4.0174031331555 3.17435855558807 3.49105114569248 2.59979625578436 3.85813757889308 3.1505585915272 3.20229976147952 3.46951039942522 3.7947550039366 3.6202419437708 3.72863384547488 3.63191729296878 4.00934101254588 4.06932102243263 3.35802627900853 4.23942002591862 4.08939779746282 3.44382243362458 2.59979625578436 3.39551074369792 4.02101088077978 3.65399748847355 3.65828750942002 2.59979625578436 2.59979625578436 3.16031210264774 2.59979625578436 2.59979625578436 2.59979625578436 2.59979625578436 2.59979625578436 2.59979625578436 2.59979625578436 2.59979625578436 2.59979625578436 2.59979625578436 2.59979625578436 2.59979625578436 2.59979625578436 2.59979625578436 3.96259276784423 4.265657248395 3.33697494199146 3.89194256750323 3.22180690923061 3.58986033417048 3.73505933926542 2.59979625578436 3.27177532694313 3.52271871871532 4.63794035180029 4.23046241200958 3.63151091231973 3.87366414569622 2.59979625578436 4.23220898313424 3.5108806256024 3.48741306523119 3.63105841186316 3.42095857459416 4.59947960474485 4.13780128262432 3.79939564362239 4.04864246268307 3.87431271864796 3.32593040474478 4.39498629146805 3.60939070564545 3.25897829856142 3.20566299976803 3.6604689730663 3.42048852473569 2.59979625578436 3.10040922476677 3.85865974365818 2.59979625578436 2.59979625578436 4.07673701690803 2.59979625578436 3.67117148881194 2.59979625578436 4.40904415968778 4.44850894673969 3.55486197040881 4.26970930008831 4.18606335885253 4.07222534843677 3.87627587420941 3.22990884353066 3.43352024351822 2.59979625578436 4.1777396243841 4.05211130470134 3.12826845074903 4.57945277512587 3.63334554052997 2.59979625578436 3.60043099403342 2.59979625578436 2.59979625578436 3.15066378465705 3.78966341899362 4.04785316127455 3.64472216679788 4.10197670422742 3.56365075137554 2.59979625578436 3.67706499324602 2.59979625578436 2.59979625578436 2.59979625578436 4.10724819640559 3.36272800854502 3.69078090448107 2.59979625578436 3.14332354224269 4.43554688618662 2.59979625578436 3.39724226744863 3.20178576582288 3.62159293703543 3.17254904508025 4.03180650564226 4.07356538823346 3.46856026701611 3.81971259407091 3.30409561387671 2.59979625578436 3.18330204680804 2.59979625578436 2.59979625578436 4.58212374922458 3.72155046908345 3.76244400185774 3.64182534636077 3.51929516966729 2.59979625578436 4.16450093566616 2.59979625578436 3.36223058634014 2.59979625578436 4.33773428159574 4.16102859088473 3.68431037628401 3.34910464508202 3.12734860701425 3.71793689083138 3.44986319488193 3.45357611062151 4.33366349290683 3.29367264049087 3.50863035512316 2.59979625578436 3.1277135856963 2.59979625578436 2.59979625578436 2.59979625578436 2.59979625578436 2.59979625578436 2.59979625578436 3.48793206455015 4.01219994262384 2.59979625578436 2.59979625578436 2.59979625578436 2.59979625578436 2.59979625578436 3.81712267906517 4.13342887038149 3.14857604664619 3.13093185640013 3.39597509573417 2.59979625578436 3.24163335600191 3.06479868293381 3.29856936453973 2.59979625578436 3.48927214962142 4.05730311952018 3.67107566896209 2.59979625578436 3.35723464221939 2.59979625578436 2.59979625578436 2.59979625578436 2.59979625578436 2.59979625578436 4.40957579783357 2.59979625578436 4.45358119011985 2.59979625578436 3.14928056722215 2.59979625578436 2.59979625578436 3.36362012377228 2.59979625578436 2.59979625578436 4.36019421405109 3.11489981915957 3.67537270766846 3.34414564086158 3.059035661787 3.65836322027094 3.6756084057258 3.15933867912396 2.59979625578436 3.79786838197514 3.89949653170754 3.3044068221996 4.0094105840565 3.81847259237865 2.59979625578436 2.59979625578436 3.2235071789958 3.06746869606695 2.59979625578436 4.0503771752365 2.59979625578436 4.83793413908076 4.42589571116674 3.12751666884428 3.26704859034321 3.58508707760162 3.78500776541972 3.51041138144057 4.34286807059556 2.59979625578436 3.56654590433154 3.89918274348928 3.12439282256448 3.68674262044617 2.59979625578436 3.3537310595367 3.57184811756203 2.59979625578436 3.76006514077978 3.82596030969513 3.21916247304854 3.40738645349279 2.59979625578436 3.78979541414061 2.59979625578436 3.97181638228956 3.99252227860655 3.06320104111917 2.59979625578436 2.59979625578436 3.86937642451408 3.21951123834957 3.71233198111385 5.12439661584247 3.73259335799739 2.59979625578436 2.59979625578436 2.59979625578436 2.59979625578436 3.10496040724535 4.19643651294109
Manes.17G004200.v6.1 2.59979625578436 2.59979625578436 2.59979625578436 2.59979625578436 2.59979625578436 2.59979625578436 2.59979625578436 2.59979625578436 2.59979625578436 2.59979625578436 2.59979625578436 2.59979625578436 2.59979625578436 2.59979625578436 2.59979625578436 2.59979625578436 2.59979625578436 2.59979625578436 2.59979625578436 2.59979625578436 2.59979625578436 2.59979625578436 2.59979625578436 2.59979625578436 2.59979625578436 2.59979625578436 2.59979625578436 2.59979625578436 2.59979625578436 2.59979625578436 2.59979625578436 2.59979625578436 2.59979625578436 2.59979625578436 2.59979625578436 2.59979625578436 2.59979625578436 2.59979625578436 2.59979625578436 2.59979625578436 2.59979625578436 2.59979625578436 2.59979625578436 2.59979625578436 2.59979625578436 2.59979625578436 3.14070476119692 2.59979625578436 2.59979625578436 2.59979625578436 2.59979625578436 2.59979625578436 2.59979625578436 2.59979625578436 2.59979625578436 2.59979625578436 2.59979625578436 2.59979625578436 2.59979625578436 2.59979625578436 2.59979625578436 2.59979625578436 2.59979625578436 2.59979625578436 2.59979625578436 2.59979625578436 2.59979625578436 2.59979625578436 2.59979625578436 2.59979625578436 2.59979625578436 2.59979625578436 2.59979625578436 2.59979625578436 2.59979625578436 2.59979625578436 2.59979625578436 2.59979625578436 2.59979625578436 2.59979625578436 2.59979625578436 2.59979625578436 2.59979625578436 2.59979625578436 2.59979625578436 2.59979625578436 2.59979625578436 2.59979625578436 2.59979625578436 2.59979625578436 2.59979625578436 2.59979625578436 2.59979625578436 2.59979625578436 2.59979625578436 2.59979625578436 2.59979625578436 2.59979625578436 2.59979625578436 2.59979625578436 2.59979625578436 2.59979625578436 2.59979625578436 2.59979625578436 2.59979625578436 2.59979625578436 2.59979625578436 2.59979625578436 2.59979625578436 2.59979625578436 2.59979625578436 2.59979625578436 2.59979625578436 2.59979625578436 2.59979625578436 2.59979625578436 2.59979625578436 2.59979625578436 2.59979625578436 2.59979625578436 2.59979625578436 2.59979625578436 2.59979625578436 2.59979625578436 2.59979625578436 2.59979625578436 2.59979625578436 2.59979625578436 2.59979625578436 2.59979625578436 2.59979625578436 2.59979625578436 2.59979625578436 2.59979625578436 2.59979625578436 2.59979625578436 2.59979625578436 2.59979625578436 2.59979625578436 2.59979625578436 2.59979625578436 2.59979625578436 2.59979625578436 2.59979625578436 2.59979625578436 2.59979625578436 2.59979625578436 2.59979625578436 2.59979625578436 2.59979625578436 2.59979625578436 2.59979625578436 2.59979625578436 2.59979625578436 2.59979625578436 2.59979625578436 2.59979625578436 2.59979625578436 2.59979625578436 2.59979625578436 2.59979625578436 2.59979625578436 2.59979625578436 2.59979625578436 2.59979625578436 2.59979625578436 2.59979625578436 2.59979625578436 2.59979625578436 2.59979625578436 2.59979625578436 2.59979625578436 2.59979625578436 2.59979625578436 2.59979625578436 2.59979625578436 2.59979625578436 2.59979625578436 2.59979625578436 2.59979625578436 2.59979625578436 2.59979625578436 2.59979625578436 2.59979625578436 2.59979625578436 2.59979625578436 2.59979625578436 2.59979625578436 2.59979625578436 3.03334130892695 2.59979625578436 2.59979625578436 2.59979625578436 2.59979625578436 2.59979625578436 2.59979625578436 2.59979625578436 2.59979625578436 2.59979625578436 2.59979625578436 2.59979625578436 2.59979625578436 2.59979625578436 2.59979625578436 2.59979625578436 2.59979625578436 2.59979625578436 2.59979625578436 2.59979625578436 2.59979625578436 2.59979625578436 2.59979625578436 2.59979625578436 2.59979625578436 2.59979625578436 3.00967619553112 2.59979625578436 2.59979625578436 2.59979625578436 2.59979625578436 2.59979625578436 2.59979625578436 2.59979625578436 2.59979625578436 2.59979625578436 2.59979625578436 2.59979625578436 2.59979625578436 2.59979625578436 2.59979625578436 2.59979625578436 2.59979625578436 2.59979625578436 2.59979625578436 2.59979625578436 2.59979625578436 2.59979625578436 2.59979625578436 2.59979625578436 2.59979625578436 2.59979625578436 2.59979625578436 2.59979625578436 2.59979625578436 2.59979625578436 2.59979625578436 2.59979625578436 2.59979625578436 2.59979625578436 2.59979625578436 2.59979625578436 2.59979625578436 2.59979625578436 2.59979625578436 2.59979625578436 2.59979625578436 2.59979625578436 2.59979625578436 2.59979625578436 2.59979625578436 2.59979625578436 2.59979625578436 2.59979625578436 2.59979625578436 2.59979625578436 2.59979625578436 2.59979625578436 2.59979625578436 2.59979625578436 2.59979625578436 2.59979625578436 2.59979625578436 2.59979625578436 2.59979625578436 2.59979625578436 2.59979625578436 2.59979625578436 2.59979625578436 2.59979625578436 2.59979625578436 2.59979625578436 2.59979625578436 2.59979625578436 2.59979625578436 2.59979625578436 2.59979625578436 2.59979625578436 2.59979625578436 2.59979625578436 2.59979625578436 2.59979625578436 2.59979625578436 2.59979625578436 2.59979625578436 3.13011628474653 2.59979625578436 2.59979625578436 2.59979625578436 2.59979625578436 2.59979625578436 2.59979625578436 2.59979625578436 2.59979625578436 2.59979625578436 2.59979625578436 2.59979625578436 2.59979625578436 2.59979625578436 2.59979625578436 2.59979625578436 2.59979625578436 2.59979625578436 2.59979625578436 2.59979625578436 2.59979625578436 2.59979625578436 2.59979625578436 2.59979625578436 2.59979625578436 2.59979625578436 2.59979625578436 2.59979625578436 2.59979625578436 2.59979625578436 2.59979625578436 2.59979625578436 2.59979625578436 2.59979625578436 2.59979625578436 2.59979625578436 2.59979625578436 2.59979625578436 2.59979625578436 2.59979625578436 2.59979625578436 2.59979625578436 2.59979625578436 2.59979625578436 2.59979625578436 2.59979625578436 2.59979625578436 2.59979625578436 2.59979625578436 2.59979625578436 2.59979625578436 2.59979625578436 2.59979625578436 2.59979625578436 2.59979625578436 2.59979625578436 2.59979625578436 2.59979625578436 2.59979625578436 2.59979625578436 2.59979625578436 2.59979625578436 2.59979625578436 2.59979625578436 2.59979625578436 2.59979625578436 2.59979625578436 2.59979625578436 2.59979625578436 2.59979625578436 2.59979625578436 2.59979625578436 2.59979625578436 2.59979625578436 2.59979625578436 2.59979625578436 2.59979625578436 2.59979625578436 2.59979625578436 2.59979625578436 2.59979625578436 2.59979625578436 2.59979625578436 2.59979625578436 2.59979625578436 2.59979625578436 2.59979625578436 2.59979625578436 2.59979625578436 2.59979625578436 2.59979625578436 2.59979625578436 2.59979625578436 2.59979625578436 2.59979625578436 2.59979625578436 2.59979625578436 2.59979625578436 2.59979625578436 2.59979625578436 2.59979625578436 2.59979625578436 2.59979625578436 2.59979625578436 2.59979625578436 2.59979625578436 2.59979625578436 2.59979625578436 2.59979625578436 2.59979625578436 2.59979625578436 2.59979625578436 2.59979625578436 2.59979625578436 2.59979625578436 2.59979625578436 2.59979625578436 2.59979625578436 2.59979625578436 2.59979625578436 2.59979625578436 2.59979625578436 2.59979625578436 2.59979625578436 2.59979625578436 2.59979625578436 2.59979625578436 2.59979625578436 2.59979625578436 2.59979625578436 2.59979625578436 2.59979625578436 2.59979625578436 2.59979625578436 2.59979625578436 2.59979625578436 2.59979625578436 2.59979625578436 2.59979625578436 2.59979625578436 2.59979625578436 2.59979625578436 2.59979625578436 2.59979625578436 2.59979625578436 2.59979625578436 2.59979625578436 2.59979625578436 2.59979625578436 2.59979625578436 2.59979625578436 2.59979625578436 2.59979625578436 2.59979625578436 2.59979625578436 2.59979625578436 2.59979625578436 2.59979625578436 2.59979625578436 2.59979625578436 2.59979625578436 2.59979625578436 2.59979625578436 2.59979625578436 2.59979625578436 2.59979625578436 2.59979625578436 2.59979625578436 2.59979625578436 2.59979625578436 2.59979625578436 2.59979625578436 2.59979625578436 2.59979625578436 2.59979625578436 2.59979625578436 2.59979625578436 2.59979625578436 2.59979625578436 2.59979625578436 2.59979625578436 2.59979625578436 2.59979625578436 2.59979625578436 2.59979625578436 2.59979625578436 2.59979625578436 2.59979625578436 2.59979625578436 2.59979625578436 2.59979625578436 2.59979625578436 2.59979625578436 2.59979625578436 2.59979625578436 2.59979625578436 2.59979625578436 2.59979625578436 2.59979625578436 2.59979625578436 2.59979625578436 2.59979625578436 2.59979625578436 2.59979625578436 2.59979625578436 2.59979625578436 2.59979625578436 2.59979625578436 2.59979625578436 2.59979625578436 2.59979625578436 2.59979625578436 2.59979625578436 2.59979625578436 2.59979625578436 2.59979625578436 2.59979625578436 2.59979625578436 2.59979625578436 2.59979625578436 2.59979625578436 2.59979625578436 3.23026995721046 2.59979625578436 2.59979625578436 2.59979625578436 2.59979625578436 2.59979625578436 2.59979625578436 2.59979625578436 2.59979625578436 2.59979625578436 2.59979625578436 2.59979625578436 2.59979625578436 2.59979625578436 2.59979625578436 2.59979625578436 2.59979625578436 2.59979625578436 2.59979625578436 2.59979625578436 2.59979625578436 2.59979625578436 2.59979625578436 2.59979625578436 2.59979625578436 2.59979625578436 2.59979625578436 2.59979625578436 2.59979625578436 2.59979625578436 2.59979625578436 2.59979625578436 2.59979625578436 2.59979625578436 2.59979625578436 2.59979625578436 2.59979625578436 2.59979625578436 2.59979625578436 2.59979625578436 2.59979625578436 2.59979625578436 2.59979625578436 2.59979625578436 2.59979625578436 2.59979625578436 2.59979625578436 2.59979625578436 2.59979625578436 2.59979625578436 2.59979625578436 2.59979625578436 2.59979625578436 2.59979625578436 2.59979625578436 2.59979625578436 2.59979625578436 2.59979625578436 2.59979625578436 2.59979625578436 2.59979625578436 2.59979625578436 2.59979625578436 2.59979625578436 2.59979625578436 2.59979625578436 2.59979625578436 2.59979625578436 2.59979625578436 2.59979625578436 2.59979625578436 2.59979625578436 2.59979625578436 2.59979625578436 2.59979625578436 2.59979625578436 2.59979625578436 2.59979625578436 2.59979625578436 2.59979625578436 2.59979625578436 2.59979625578436 2.59979625578436 2.59979625578436 2.59979625578436 2.59979625578436 2.59979625578436 2.59979625578436 2.59979625578436 2.59979625578436 2.59979625578436 2.59979625578436 2.59979625578436 2.59979625578436 2.59979625578436 2.59979625578436 2.59979625578436 2.59979625578436 2.59979625578436 2.59979625578436 2.59979625578436 2.59979625578436 2.59979625578436 2.59979625578436 2.59979625578436 2.59979625578436 2.59979625578436 2.59979625578436 2.59979625578436 2.59979625578436 2.59979625578436 2.59979625578436 2.59979625578436 2.59979625578436 2.59979625578436 2.59979625578436 2.59979625578436 2.59979625578436 2.59979625578436 2.59979625578436 2.59979625578436 2.59979625578436 2.59979625578436 2.59979625578436 2.59979625578436 2.59979625578436 3.46270972026923 2.59979625578436 2.59979625578436 2.59979625578436 2.59979625578436 2.59979625578436 2.59979625578436 2.59979625578436 2.59979625578436 2.59979625578436 2.59979625578436 2.59979625578436 2.59979625578436 2.59979625578436 2.59979625578436 2.59979625578436 2.59979625578436 2.59979625578436 2.59979625578436 3.37587920586357 2.59979625578436 2.59979625578436 2.59979625578436 2.59979625578436 2.59979625578436 2.59979625578436 2.59979625578436 2.59979625578436 2.59979625578436 2.59979625578436 2.59979625578436 2.59979625578436 2.59979625578436 2.59979625578436 2.59979625578436 2.59979625578436 2.59979625578436 2.59979625578436 2.59979625578436 2.59979625578436 2.59979625578436 2.59979625578436 2.59979625578436 2.59979625578436 2.59979625578436 2.59979625578436 2.59979625578436 2.59979625578436 2.59979625578436 2.59979625578436 2.59979625578436 2.59979625578436 2.59979625578436 2.59979625578436 2.59979625578436 2.59979625578436 2.59979625578436 2.59979625578436 2.59979625578436 2.59979625578436 2.59979625578436 2.59979625578436 2.59979625578436 2.59979625578436 2.59979625578436 2.59979625578436 2.59979625578436 2.59979625578436 2.59979625578436 2.59979625578436 2.59979625578436 2.59979625578436 2.59979625578436 2.59979625578436 2.59979625578436 2.59979625578436 2.59979625578436 2.59979625578436 2.59979625578436 2.59979625578436 2.59979625578436 2.59979625578436 2.59979625578436 2.59979625578436 2.59979625578436 2.59979625578436 2.59979625578436 2.59979625578436 2.59979625578436 2.59979625578436 2.59979625578436 2.59979625578436 2.59979625578436 2.59979625578436 2.59979625578436 2.59979625578436 2.59979625578436 2.59979625578436 2.59979625578436 2.59979625578436 2.59979625578436 2.59979625578436 2.59979625578436 2.59979625578436 2.59979625578436 2.59979625578436 2.59979625578436 2.59979625578436 2.59979625578436 2.59979625578436 2.59979625578436 2.59979625578436 2.59979625578436 2.59979625578436 2.59979625578436 2.59979625578436
Manes.17G004300.v6.1 2.59979625578436 2.59979625578436 2.59979625578436 3.33882252641644 3.2383473822611 3.55072321097309 3.69688139237258 3.48212528741791 4.21367530847029 2.59979625578436 3.05243133298284 3.04561120384308 3.11804907243019 3.44305187794855 2.59979625578436 3.38469515100924 4.48186500975861 2.59979625578436 3.54809303130482 2.59979625578436 3.46069714102254 4.45498256522445 3.34744421400159 3.72812292938955 2.59979625578436 2.59979625578436 2.59979625578436 2.59979625578436 3.45177722385841 2.59979625578436 2.59979625578436 3.2385184270877 3.58149631188368 3.61722718869772 3.14570398518928 3.16878379002956 4.21962495871601 3.21447733758373 2.59979625578436 2.59979625578436 2.59979625578436 3.04922317902088 2.59979625578436 2.59979625578436 3.19842031549437 3.6266181304827 3.14070476119692 3.1556293923897 3.51445194617031 3.73724134059584 3.319570586726 4.02546369562534 2.59979625578436 3.61356726487245 3.30273000440967 2.59979625578436 3.1130976494983 2.59979625578436 3.70500796502859 2.59979625578436 2.59979625578436 2.59979625578436 2.59979625578436 2.59979625578436 2.59979625578436 2.59979625578436 2.59979625578436 2.59979625578436 3.84431852604002 3.36088296270151 3.63534940362202 3.99142230427817 2.59979625578436 2.59979625578436 2.59979625578436 3.28754744734438 3.63077662772523 2.59979625578436 3.94884331452239 2.59979625578436 2.59979625578436 4.30215742048669 2.59979625578436 3.31900261704314 2.59979625578436 2.59979625578436 2.59979625578436 2.59979625578436 2.59979625578436 2.59979625578436 2.59979625578436 4.00334868474545 3.47790506614349 3.30794006058808 2.59979625578436 3.17011221737183 2.59979625578436 3.32365439216886 3.20664689713645 3.2175151466054 3.91555449463592 2.59979625578436 2.59979625578436 2.59979625578436 2.59979625578436 2.59979625578436 2.59979625578436 3.41112097857933 3.31666850209906 3.34271822740328 3.7929621197833 3.39370563949478 3.23406369003861 2.59979625578436 2.59979625578436 2.59979625578436 2.59979625578436 4.8628076971288 4.72052142870241 4.18456821436852 3.85737758273142 3.65991993406786 3.96473042717814 2.59979625578436 2.59979625578436 2.59979625578436 3.64047583210619 4.43440440610159 2.59979625578436 4.32595690601084 4.01359721726879 3.42111300273466 2.59979625578436 2.59979625578436 2.59979625578436 3.44340296313251 3.23404875933684 4.06754010972667 3.32763914543774 3.82486460824723 3.35372006124426 4.25379226952253 4.34692886030907 4.15631920762621 2.59979625578436 2.59979625578436 3.71494525715551 3.24166522631322 3.63950374021294 2.59979625578436 3.41833297366157 3.58821161658991 3.45226107684251 3.30425500275403 3.4189762416518 3.53200633998271 3.3572885702161 2.59979625578436 3.26880893046291 3.11353869906184 3.85466741170225 3.88477420074247 3.35248609664756 3.27009222077054 3.5701883979893 3.12023197235027 3.78663384676346 4.2313237946967 2.59979625578436 2.59979625578436 3.41380625865222 2.59979625578436 2.59979625578436 2.59979625578436 2.59979625578436 2.59979625578436 2.59979625578436 2.59979625578436 3.08843871467039 2.59979625578436 2.59979625578436 3.57481146710267 3.20435226905395 3.47085227979306 3.42890958766995 3.50938787220478 3.84039625770601 3.58961275319945 3.14070663490831 3.55532333445709 3.44756539621456 3.56350479990528 3.50135233378827 3.04160865887499 3.21994986238806 3.84921109692353 3.44163721637544 3.88416189838781 3.92440086533052 3.01337418459523 3.96426791580462 3.61403047043039 3.16689536194367 3.36958725084717 3.32619170863699 4.40806397521063 4.72784365590499 3.82921676435143 3.97530370431332 3.97840736067462 5.05652332361752 4.29698152893129 4.78773608426425 4.3581191834761 3.48736179688901 4.12112546316912 3.10108304697002 3.51907024373083 2.59979625578436 3.33238703215835 3.13294224426404 3.4196932705789 3.38420121746441 4.1096085867228 3.07224328759053 3.82970366029775 2.59979625578436 2.59979625578436 2.59979625578436 2.59979625578436 3.0312983665093 2.59979625578436 3.12315809278075 4.08653865607439 3.88579130189572 3.64088381960222 4.63382621249687 3.19677433375722 3.19240955863012 3.68133773842789 3.85784711651453 3.60068947668391 4.03341287972796 3.73905338952055 3.56341988191345 3.76566668263991 3.8473302820013 3.64297008131791 3.84275066011716 3.61569775868697 4.14357415415981 4.55978999932429 3.17623298287933 2.59979625578436 3.31551071989798 3.32702834205485 2.59979625578436 2.59979625578436 3.14550218000467 2.59979625578436 2.59979625578436 2.59979625578436 3.43655961124501 3.83967356672246 3.42207352412746 4.29520796724491 4.26013833428749 3.58112990203422 3.87511013726533 3.53813335035016 4.07174802202587 2.59979625578436 3.67438517565565 4.18090112150329 3.80993039160671 3.63936309198249 3.77500586887519 2.59979625578436 2.59979625578436 3.59521002625218 3.30262129821875 4.13985248852376 3.83796871461078 3.30150379084556 3.8576577601785 3.02532496867072 3.92141333578715 3.93799329061347 3.5889364573987 3.64055824206906 3.73352168770383 3.71383567433466 4.62563563064715 3.43641674032279 4.20256797602145 3.56418732133832 3.45882666299881 4.62937755938923 3.6017145150622 4.41978891372469 3.78632695195666 3.95677606453254 3.27020841900006 3.64275896432737 4.68782954177222 3.64165707291856 4.55523413143383 5.11246907287362 3.22373713132186 3.36724785466784 3.19008785338756 4.32621808956982 3.8388998440066 3.19442034293909 3.70097135517803 3.05910626361496 3.4222802704751 3.20827003153473 3.86855734942752 3.71897980453619 3.19446987617811 4.94559493365986 5.03396929136894 3.11444189945037 3.08982373625139 2.59979625578436 3.77853098325696 3.08857273903009 4.39776753825465 3.16658773388875 4.12067944249787 4.17254616251494 2.59979625578436 4.01818399914702 4.02281133458738 3.14223713453464 3.7365249355582 4.20049541653747 2.59979625578436 2.59979625578436 2.59979625578436 2.59979625578436 3.64827329451709 3.33517525269574 3.17283095979864 3.53014888630321 4.03626264186206 4.46783336864851 3.76349752466115 4.20412999609643 3.71999682860615 3.69767045161778 4.42540761519152 3.20704156102309 4.60979845927509 3.66732780932737 3.53785864499071 3.51044221122479 3.6817973704571 2.59979625578436 3.85195295809741 3.78439908668882 4.28166872174306 4.01865393054391 4.14852534814162 3.55233862809673 3.73814861403534 4.27975815926652 2.59979625578436 2.59979625578436 2.59979625578436 3.12381515159364 3.3738486396907 3.87502020477479 3.88662622344819 4.18577573754437 4.28041140060183 3.800479234893 3.77912624534054 3.95732723256081 5.07893968465342 3.54296666098036 3.91132824973232 4.45993186670992 3.09253880012922 3.59257682574812 3.19947538049542 4.36996579587174 3.8234705398892 4.02797903875605 3.88545825039556 2.59979625578436 3.98983560908888 4.03287503074016 3.37486818389207 5.09033260165601 3.06134786401126 3.12088499837687 2.59979625578436 4.36533609943922 4.35943019608191 4.09528268470874 3.94880500380553 4.66874499366527 4.9495170696144 4.07260146844506 3.95484254405987 4.16841990036692 4.17257304973867 2.59979625578436 3.27040979766199 4.03913084312869 4.79457749538331 4.29956289909593 4.15255087913359 4.36026219242383 4.65411582267019 4.89979979504615 4.20574069759034 4.36769909321426 3.48895088648259 4.22188531982082 3.71156365949856 3.28076458677052 3.23323260867859 4.19197700048562 4.56091970798052 2.59979625578436 3.44261754966494 2.59979625578436 3.32182210435295 3.23104363615593 3.26470865579439 3.35334699951933 3.79222420763822 3.96164077342337 4.08801373423075 4.76531038673658 5.04211456952476 2.59979625578436 3.30569620533089 3.39871373980224 3.89363607006768 4.3748792962885 3.58442279894073 4.14075973130164 2.59979625578436 4.32196630369435 3.94233965432729 3.53900214202384 4.6881558471924 4.10701146366515 4.46217938414752 4.41942853873475 3.13589593959261 3.48758109411748 4.03505937012442 3.76598262200036 3.81677662848967 3.19755199553219 3.13776652946732 3.85101636034392 3.6983488676737 4.13891868504202 2.59979625578436 3.19560163765469 3.31617825122147 3.1133240832199 3.53231847300873 2.59979625578436 3.44069989855465 4.63024924495508 3.42171456697574 3.5995725395466 4.84720342817605 3.56963630029071 3.8992686649575 3.56431211964338 3.37237396509029 4.32446294682667 3.73493837918575 4.15127416097614 2.59979625578436 3.80557323871042 3.09344190010374 3.73972313281026 2.59979625578436 3.37185808117063 3.52086051291967 3.72925921589969 3.92228252569921 4.24543657980493 3.49264171784941 3.8723514461441 2.59979625578436 3.91210167410363 4.96423297769114 4.52085913467619 4.52283004554001 4.91152568026685 4.82052470348111 5.14745730404464 4.24335595834371 3.30109143257354 4.11907918817873 3.54267748060448 4.02740720640464 3.90368248036785 3.96759200043327 4.3035833598269 4.08655278799378 4.32179414007666 4.29618547254373 4.54857627572513 3.66043172394382 4.35700291707143 4.34434082699161 4.87644107003898 4.18973019858316 3.16597009136717 4.15840509476992 4.59305654243242 3.56952244699675 4.01686376162975 3.80834713963737 3.16031210264774 3.09661102337773 2.59979625578436 3.30442840010922 3.76305104014096 2.59979625578436 2.59979625578436 2.59979625578436 2.59979625578436 3.18881389019315 2.59979625578436 2.59979625578436 2.59979625578436 2.59979625578436 3.20753853820288 4.62100309062915 4.38473051787695 3.49793255112151 3.89194256750323 3.66140025771279 3.58986033417048 4.23800372334934 4.07181050431524 4.39882080243722 3.52271871871532 4.30483835102731 4.62750653176022 4.3211608881522 4.10333252423882 2.59979625578436 2.59979625578436 3.43372965785074 3.39613763158741 4.32045571755676 2.59979625578436 3.65775448958064 4.21342780862446 3.27464873090581 3.41619604011118 3.57613858349178 3.53091301288657 2.59979625578436 3.11225860773288 3.06791717975771 3.63459143030087 2.59979625578436 2.59979625578436 2.59979625578436 3.10040922476677 3.12724282625815 4.32921330976609 2.59979625578436 2.59979625578436 2.59979625578436 3.89806602983649 3.46235777925282 3.68818018210112 3.90584824587373 3.08382354620843 2.59979625578436 3.18528064700602 2.59979625578436 2.59979625578436 3.22990884353066 3.43352024351822 3.25879465846468 2.59979625578436 3.07652576753501 3.12826845074903 4.05020411982674 3.20491354779203 2.59979625578436 3.60043099403342 3.12478781716686 2.59979625578436 2.59979625578436 2.59979625578436 3.86611458455853 3.45899228328628 2.59979625578436 2.59979625578436 2.59979625578436 2.59979625578436 3.11624245650931 3.67953587081363 3.60798097877415 3.23836589690278 2.59979625578436 3.05399940778521 3.47520283733032 3.66867578689213 3.21559004798566 2.59979625578436 2.59979625578436 3.77939498651549 3.62159293703543 4.06176689938314 3.68569758297786 3.81948308357673 3.21867299731733 3.95439250155381 2.59979625578436 2.59979625578436 2.59979625578436 3.86843224215505 4.98574003949392 3.71664159246952 4.91516928433678 3.13092838849174 3.86318106408786 3.136598296543 4.87964051764886 4.07158411044521 4.40711821045092 3.6661895749198 3.170552578228 2.59979625578436 4.58481622711171 2.59979625578436 3.34910464508202 2.59979625578436 3.10979399629646 3.71285568593711 3.09747954102011 3.41195457515195 3.29367264049087 2.59979625578436 3.06980125949796 2.59979625578436 3.29609969080235 2.59979625578436 2.59979625578436 2.59979625578436 3.14662082988331 3.74192460119621 3.11790825992549 3.80627578985095 2.59979625578436 2.59979625578436 2.59979625578436 2.59979625578436 2.59979625578436 3.60314531494957 2.59979625578436 3.26993010504482 2.59979625578436 3.06332944846279 2.59979625578436 2.59979625578436 2.59979625578436 2.59979625578436 3.28474754635573 3.32979506903342 3.50179941331691 3.31013988848557 2.59979625578436 2.59979625578436 2.59979625578436 2.59979625578436 2.59979625578436 2.59979625578436 2.59979625578436 3.84772481985263 2.59979625578436 3.76430622490982 2.59979625578436 3.37232711662656 2.59979625578436 3.17310155599223 3.36362012377228 2.59979625578436 2.59979625578436 4.26963222818007 3.61444306553731 2.59979625578436 3.34414564086158 3.24657439596401 3.52149089330638 2.59979625578436 3.9312399709541 3.43229267361625 4.09179154200865 4.24449899561922 3.6982624709496 3.86992880092686 3.47394710612716 2.59979625578436 3.51820813889633 2.59979625578436 3.06746869606695 2.59979625578436 3.39802017770579 2.59979625578436 4.0607334142174 4.35664308291446 3.34205936974101 3.26704859034321 3.58508707760162 4.23459351792667 2.59979625578436 3.54924495500164 3.09559387004943 3.16483281905453 3.89918274348928 3.63258420929194 2.59979625578436 4.10147417384139 4.28981670824084 3.74177503548414 2.59979625578436 3.76006514077978 3.72442824282283 3.21916247304854 3.72791025041151 3.08541878809132 3.78979541414061 2.59979625578436 3.23170429409391 4.61918128026582 3.39575812278152 2.59979625578436 2.59979625578436 3.29381410174513 3.21951123834957 3.33821626897538 2.59979625578436 2.59979625578436 2.59979625578436 2.59979625578436 2.59979625578436 3.08078529881836 3.10496040724535 3.50472204862562
Manes.17G004400.v6.1 2.59979625578436 3.70064765159346 3.3403720198218 4.88646024446336 3.2383473822611 3.92229343905412 4.72028867516045 3.82956472952542 5.52897004627186 4.47340940067335 3.05243133298284 3.67136317908934 3.32888032498958 5.10836010141188 3.51251450879117 4.11799684464506 5.08423096809513 2.59979625578436 4.90200043502971 3.52689480351742 4.65036241843999 5.43202936859512 4.13075262838132 4.87075378540595 3.53192955553866 3.79014938861514 4.50233218812865 2.59979625578436 5.30322636384228 4.27120870701631 2.59979625578436 5.08703660848766 3.72650963248395 5.34137180821078 3.534550744678 4.0527803973879 4.29851119465621 2.59979625578436 3.27237941274458 4.18385862921231 2.59979625578436 4.70804955251471 4.19564579909757 6.13164325133343 3.9032011645835 4.31353316897254 5.02456220397764 3.1556293923897 3.35067592997401 5.00631146867934 3.319570586726 5.00714700835354 3.95211238210122 4.24128925464556 4.24765733392016 3.55678748547211 4.61992648237932 4.00661723937192 5.31603196620914 3.66311783781629 3.25634658216568 4.22042404466262 3.46883305524788 2.59979625578436 3.15500955286225 3.36272545837779 3.57192143423125 3.88978140955266 5.23007438857187 4.15647047487751 3.78755572466852 5.25926273635144 3.35537191096595 4.68113159220027 5.37935167739317 4.21477962923793 5.17544133068444 4.00618526174694 5.68075166474503 3.10989770956048 3.19937689101105 5.01281322149985 3.58373104766204 5.15794868783706 3.30853211464194 3.22543616017794 3.38070984509346 3.24852250119544 3.94591027918717 3.92778715701163 3.24973940342139 4.96983536575947 4.40587597646368 5.51064711305942 2.59979625578436 4.14804504102601 3.49912752418334 4.77639766313216 4.19196612694256 5.63668191428246 5.8599565147175 4.33664377602716 4.55687116435612 3.74612076160318 2.59979625578436 6.02786088797863 3.80812478579428 4.91135490643205 3.81777442270464 3.6394512499023 5.56016310683289 4.04294978892074 4.71151306512265 3.27950361820524 2.59979625578436 5.91509070207202 4.12926230773131 4.51862017450847 5.47642817801102 5.44636953265101 5.66223158339683 4.2264266400351 5.22637866051669 3.79545278377254 5.62668277404448 5.909503595775 3.64047583210619 5.15903933203595 2.59979625578436 6.48909968791027 4.78658291950241 4.35159626384511 4.11209030062696 3.56505178574322 4.96164833030015 4.61378717257133 4.3068716265175 5.03899755212123 3.73346683831576 5.87844540041712 4.28979403162825 4.25379226952253 5.09797717359278 5.23971581042016 3.59679035161629 3.29604671878417 4.90328896041169 4.95740568422719 5.11822372592557 4.9128248976036 4.7434366805085 3.73412781064583 4.6548160378135 4.52746373779868 5.92370301176382 4.8682957641805 4.14959984514453 4.27892310665742 3.41561414201033 5.5325927797234 5.91513577917051 4.52892388275097 4.69462353043643 4.62178841464404 5.7591310334341 5.43199097489232 4.40884519426515 4.73605393976758 6.05100434830062 4.34245559223339 5.42541494851467 3.65507811070983 4.39128955246487 3.71352709367147 3.47017978033751 3.79991564065168 3.16417745732558 4.96108831300754 3.77009810007451 2.59979625578436 3.00869623363141 3.57481146710267 4.59103542277005 3.62449439830634 4.85084119022454 3.50938787220478 3.57213588533216 4.39650923328542 3.66369345014556 4.42233986443056 3.44756539621456 3.93950875335018 4.50680177423274 4.74393969809024 5.04447084577491 6.02816281774796 6.20771595195392 4.54706789267843 6.08625904392727 3.67286410586901 6.86925512895494 5.99622548762683 4.13995550782958 5.18768908464094 5.4677274733207 5.83675063076163 6.73263041773832 5.29418779315513 4.94162120673709 4.84574491320608 6.38821626893065 6.05352513165847 5.83325907869272 5.23282116933616 4.43796753485725 5.09601266119929 4.62534761440328 3.97520418003889 2.59979625578436 4.26800491091419 5.80334276048795 4.62732608412095 4.66496412858191 5.06322315039401 4.9029136030399 6.19744699866587 4.31843382324052 6.18434589048101 4.72669514704258 4.54159588000178 6.34086011865224 5.09979400295268 4.99746524342464 6.28013098184226 3.77982693465879 5.35370125358236 4.81155357150257 3.76994895807987 4.83123900576488 5.01821772262609 5.73229810403265 5.4823651207634 4.67969031573806 4.28768412796461 3.85811329352611 4.82686147942411 4.52791238578203 4.5741712524079 4.432060587107 4.24453618817852 6.18295551100323 4.9570399078671 3.8571645727771 5.153345466691 3.93609758329504 4.85532070108324 5.07827029939679 4.36023435280881 4.82699448133596 4.24891297286864 5.56147466914139 4.90614352586931 4.45854868482079 5.07214623967107 3.98907347628489 5.07483761952386 4.94292986593766 3.58112990203422 6.14081617162751 3.97910661271912 4.80759358432203 4.16861656449387 4.08800333111195 6.10159805819571 4.59496259194579 4.80190567130664 4.32198778034751 2.59979625578436 6.71064389238897 5.05460531883609 3.9675824189365 6.17651581445408 6.64431472379383 4.82682065634002 6.32865325691625 3.70267332929628 6.66316664060662 6.03270428944781 5.95189401617427 5.89723776352759 3.97201167367955 6.16480867060817 6.33963072661121 6.33715144076231 6.2839706127677 4.85006527548318 7.15443528326887 6.11790980943041 5.72846692048709 6.04035539139072 4.0656012116129 6.24674955096941 4.81476674337399 4.83184095588576 6.12962818207449 5.67295952548335 6.85052294267136 5.57386182915916 3.66460190285215 5.695117297246 5.36011052802621 6.0772603660002 5.49545377877903 5.84399689340688 6.12236145392514 4.55937237643859 6.1767628826818 5.60221452529057 6.23586717741879 6.82555730667363 5.04203113881781 6.9011411112999 5.9536094447448 4.71810404312037 5.6086729146628 4.65115058035588 6.13031301053045 4.38566084144501 4.91473236433421 6.46721903200768 5.05177424118067 6.66993589047586 6.28297791613009 6.10247630831679 5.69155193351483 4.81566085267146 6.0670890859226 5.64200211413194 4.22470455400088 4.98711500372901 3.6664459749372 4.54807081784639 5.9862818167456 5.59638172987226 6.16371046481481 4.95153015915469 6.33129897918588 5.89391289115482 5.0847362098959 5.57753899338576 4.02402990737736 6.19972400269027 6.1237605728341 5.08446676958388 6.31589096964314 5.31033373787346 5.71614919661222 4.8557303128943 4.39918828188329 6.46421093546167 4.71584781498099 5.95311189906681 4.37274783277955 5.10192771259692 4.7978051893224 4.46642386721519 6.91539706107805 6.21801751546633 4.2008260280248 5.94473363588571 4.04533076821064 6.54532969972546 6.45394258596582 6.11563170551984 4.80640965075616 4.59027996634774 4.9674248830302 6.40505871568817 5.96293923825229 4.73476852535415 5.96146453723276 3.85933480019695 5.47443709476872 5.7071547152808 4.80457685404995 5.64978999719982 4.30991954538706 6.10442533529421 5.85243332372414 4.38043874977876 5.56489519555887 2.59979625578436 5.64557008585623 4.55720408687157 6.08823393871766 5.09033260165601 4.60784593667468 5.57683739825018 4.85096041734223 5.03685443832671 5.52295976805976 4.1780859178021 6.74444019267951 6.11661275194509 5.68195372901458 6.20157093953362 5.08982709406433 6.39877340245813 6.48531525704558 5.28934310660862 4.81533626129093 5.79059128925525 6.31241829681698 5.81466976922892 5.15213346968997 5.70695865793565 5.13021827207234 7.00343719883016 6.2099809141418 5.52643126513507 5.92673353112485 5.73087457854715 6.67983757893454 5.77590602712285 5.14693670972788 5.56277210589542 4.98193799557652 5.46652938986485 4.47072825092785 6.10655409950761 5.25907927571198 5.78364073004055 6.20711480672071 5.74778062579855 5.38972578738149 6.58580515376063 4.86676461493404 7.02738406407012 6.40635803057799 6.34226214438121 6.03565002476051 6.47480475082329 5.77825436376249 6.24961961799529 6.00860045162976 5.75482980136494 4.65071244205253 6.70865630986058 5.82249562628382 5.33947101373713 6.46638049088964 6.22539589677863 6.30106791367247 5.56610313771133 4.53879728382853 6.42494761790185 5.42665395335117 5.24064355440158 5.24621964985105 5.31109988341001 6.40983992333601 5.90784051156832 5.24897208411875 5.11086335228375 5.30507864418122 6.02328558556954 4.50534387003397 6.64738289588441 4.6484966174793 3.57903779108596 4.30752072405033 6.36287757661805 4.13900001417604 6.42494575802164 6.1456051573677 4.28402504723521 4.50994667846777 2.59979625578436 5.06956593888406 5.77782005788205 4.83882305447477 5.8521294928738 3.35064364855437 5.99079674978139 4.45379108847276 5.43154935669389 2.59979625578436 3.58897033024779 6.56687827743668 5.14242431746566 5.39907978177786 5.36573979778394 4.78496944405414 5.27965586900133 3.99708007539002 4.68570108919637 5.73802729122773 5.340745603685 6.09057820279132 7.56175719923499 5.57914052141445 4.39911599504966 4.02037419943645 5.96963890399716 5.43292227668018 3.91144660684014 4.02740720640464 4.1379321892826 5.28774546811716 4.81808341901384 4.29442058907264 4.657374070889 5.11028155671367 5.71534018604845 5.56461233886883 5.21984181090379 4.80016291133239 5.01499090558261 5.24393917198896 6.01147779179977 4.54194871194212 4.79260079505647 4.52610488043777 6.47209271350628 5.48108506219516 4.82972145248533 5.63997738044001 3.99590527404699 4.57648214603337 4.52384359756471 3.56316175631973 5.93320206859376 3.66545625792225 5.42845215598141 5.27953640566506 4.29997707020537 5.84734758285914 5.96539743162759 6.91399166594557 6.49701302744501 4.29007427014793 5.84151867299005 5.52678866588631 5.86453295064645 6.14036960052283 4.07666074946285 6.13095349272531 3.71705738508876 6.39229241836252 4.60290413626434 5.47729734463817 5.99913979575795 5.12051315625149 5.34874515751466 2.59979625578436 3.61637548253596 4.5527398033429 3.64375553407151 5.3325877757504 4.45133677119068 4.52521946497737 5.91361660856675 3.8475524867032 6.08891956553063 4.73358964095091 4.56311508564606 4.39498629146805 5.31469541824452 4.59225445765278 5.34019007433008 3.77941758436022 3.74577657031403 4.74399541057762 4.25106194692549 3.12724282625815 5.49451047779304 4.00524347023842 3.36204250988082 3.52338752856881 6.15178628091055 4.16043023097162 4.49509867947241 4.78122817124927 3.43056747566856 3.71122255122726 4.56887147735133 3.759045560907 3.98978074833163 4.51426671122712 5.91719048637149 3.52399980726882 4.07013693899983 3.82930344203147 3.95540856618768 4.29067906117622 5.48712204049232 3.56947890294999 5.01028083361151 3.63333843188727 5.89631154111078 4.33199697286134 4.0383893101787 5.65505097333786 4.42529292192595 3.80628733938985 3.28755938414103 4.76805073480862 4.73749339697024 4.16393631956526 5.06852337624741 5.72926982510354 3.6888404671252 3.89295669596377 3.85027535941523 4.68087199137485 4.9095590167807 3.65108298856748 5.45667075841334 3.0640794104873 4.61755700682049 5.12289290565208 4.06176689938314 5.44887620498863 4.53484710182002 6.09215990699621 6.00990472895164 3.30409561387671 2.59979625578436 2.59979625578436 4.52490356230634 2.59979625578436 4.80695326781808 6.03362999958947 4.04887625195225 6.5334934104648 3.35469425889052 5.85540789248489 5.4159613188666 5.02890370927168 5.77541832171946 5.00572303003743 3.79526355007221 5.52210549429849 2.59979625578436 4.47074681878499 3.50378192147112 3.71793689083138 4.55837129242641 3.58108019770772 6.2617805380363 3.78005305080069 4.23875623856873 4.09738001091924 3.75568684208873 5.69281252933352 3.51194589800682 3.74095456484091 2.59979625578436 3.14662082988331 5.09854914193198 2.59979625578436 4.69953346864594 4.67496821850876 3.9861096364649 4.86588884188932 5.88639638905004 4.03242885984334 6.02172659434461 2.59979625578436 4.09370983056882 4.12953993110064 5.39853104403788 3.75271796694547 3.99217995109767 4.40522315359874 6.23732762589699 5.20496585739982 4.36807137923055 6.01787010407664 4.1771402804306 3.54935227703353 4.84798142242389 4.11659577912946 5.64093134885145 4.42155811674773 5.4997191998539 2.59979625578436 5.95891147060246 2.59979625578436 4.88965839170013 4.79587404593374 5.82962615537149 4.2600653397719 5.43573503942734 5.68406759423873 5.07904555151781 4.75905241092011 4.36019421405109 4.35637714500501 3.67537270766846 5.3247676281537 5.87221950478855 4.54521648216476 5.27457987297305 5.05211220512737 6.59731857796986 6.5691453554367 5.536381253164 5.67893843669208 5.66832304480571 5.27458219587726 6.40170441133715 5.60385055054108 5.51870886908789 4.74519349585646 4.78203029081539 4.30629384469429 3.37365795353155 5.1188323044908 5.59385858023656 4.71758714888564 4.10888056875727 4.66510889959329 6.82624096300244 2.59979625578436 5.85188530565835 6.23382961949411 5.19170115675142 6.30331387193725 5.21199822000592 2.59979625578436 6.10963149848265 4.96677282657639 4.49137317852759 5.61088024143791 4.37086092292113 3.11287055727565 3.8120814247525 4.92658697755194 3.85111346624644 6.16209965088308 3.9900520502445 5.39138001616417 5.61044104853727 4.6148722353556 2.59979625578436 3.95677709554983 4.02731524103126 4.27108804528789 4.23485718642711 3.53635640865754 3.92748723268467 4.3463879003535 5.41957025310511 3.50796474887411 5.5874801298276 4.68438347697538 4.12147217415274
Manes.17G004500.v6.1 8.61547318743652 6.6533475387846 6.40292143103233 6.14867478876855 6.86072157758257 7.90391350624057 6.98598236388296 6.43539964475749 5.92558460697833 5.26959566452779 7.58358940114139 6.66702847495847 6.87004443161136 6.50068824052947 5.87414306035706 7.81560447106235 6.96057721998931 7.46487931064244 6.54184661068356 6.60345595407947 7.61005592423582 6.91020776317146 7.08619499066014 6.44182526562941 6.36482772144779 7.90975550805617 7.24988852270753 7.40843026556658 6.5612203968492 6.04652082461138 8.19068873793567 6.96991632424956 6.98372667031174 6.35483757504046 5.92381254890966 8.40384102219257 7.3538925315451 6.50844282395747 6.44009420828018 6.16405329907191 7.95052007178676 6.60207793360793 6.78468279738455 6.40657456710282 5.98695519225894 8.05563887127214 6.72456691337882 6.56433838284589 6.87802076865631 6.62988816059302 8.57060330136808 7.0497919248863 6.73739750249943 6.692824544221 6.16576235796591 9.01004782034968 7.00184992078363 7.3497565942765 6.47413539095368 6.46525159358333 5.67240082924242 7.41484653085365 7.03601075388202 6.83854735850463 5.29895433900126 8.13411472016803 6.82960903340219 6.86305452256332 6.49312887018059 6.08097245178962 7.64325772465398 6.96348131077549 5.75409702573675 6.4348456154551 6.68532535067205 8.75424660547445 6.89731118837041 6.8328984302624 6.32271444387469 6.82843582263934 7.47264824888681 7.20903304796153 7.15755551789135 6.83386984428522 5.96077896468466 8.17373184258732 7.37494312881658 7.06617351918562 7.01568253543387 6.66627999270525 8.22782588043241 7.4066825673767 7.14525022185058 6.53820531316438 5.6713578930303 5.77186189277532 7.29809240748224 6.92392967045045 6.97244934828751 6.23635536135212 6.24378793023289 7.15061601374817 6.56873236647745 6.2890268387677 7.03778237732441 6.19385730496863 7.53732745668931 6.59060203686998 6.25398379423716 6.39221259122601 6.34253101878176 7.71806185864703 6.6069787147334 6.61619707564104 6.50626143573854 6.8094524779583 7.92906993326045 7.21929354451285 7.1479654365967 5.57641148883425 6.40204869497202 7.14921530349984 6.9577893558318 6.70501646929706 6.77993006814071 6.35777039431005 7.0268748085061 6.81471104524018 5.42468388672317 6.47470603352864 6.39520673275361 8.63491209809719 7.34857666238743 7.51584980471371 6.62043687392438 6.58457965063748 8.93513618697235 6.88792134417221 7.32930483904263 6.07165751569283 6.00109444241352 9.00907790430276 6.33332124624318 7.36667523868112 6.85453999851129 5.75241579899524 8.47369450191379 6.69863767679765 7.40672061921737 6.75329802676817 6.01501924371912 8.62807007583923 7.2484268194252 7.21906011107085 6.08306410720411 6.24483339010047 7.68665993871933 7.40151086619992 7.49555595978077 6.37770048490073 6.07129938671754 8.2213327165874 6.6369422419081 6.39742603913217 6.03712460769802 6.55259892454817 9.10926537601808 6.52215773134484 2.59979625578436 6.6325325161688 5.8841206830682 8.38058084246601 6.5573835511754 7.64716865327338 6.92766087193374 6.31410587739132 8.21742334842735 7.0476074534616 6.93135618175561 7.3090586589855 6.65797521867066 8.16161868913069 7.3060888117431 6.98452398646012 7.05252952019688 6.37639679239068 9.38128591005089 6.55799352995199 5.85919640421446 6.42894092090607 4.16822101406557 7.13941977475432 8.97252888992453 6.8519261492423 7.0897794833377 6.68935855131507 6.60566221321507 9.48508775592768 7.16364639326588 7.88375542132114 6.79512491168863 6.2257872358061 9.31587271528117 6.80656497468164 7.52804871860163 7.11697924172498 7.25813697419775 9.22872124803623 6.73921631541772 7.71447709823242 6.75808326645751 6.87762622867915 9.4390156724948 7.28897771542305 6.66866850444297 7.18356196392781 6.36893691458994 8.9335073457385 6.06718951564663 7.246835366644 6.90488090853385 6.46157152897515 8.33270740469183 6.95268894975675 7.705454416325 6.43569987976816 6.12128149900874 8.80272093901077 6.498641942842 6.95791379277998 6.81153161068857 6.41421589543896 8.80858947401191 7.21161275830971 7.59763985522813 6.67820430985924 6.58831235758462 8.46412900915359 6.43270738991897 7.52473387102845 6.90472482192888 6.8461208814885 7.9374958856044 7.16220690760057 7.52768180033111 6.4555524985517 6.3927193090639 7.56654156906378 6.22175094637833 6.58016988538035 6.95098817981202 6.52679473980711 7.85576914751326 6.89883233435662 7.30449320331596 7.36197234773701 6.97234994017089 7.89156534745917 7.08333900618242 7.48019382668105 7.08995125238656 6.68161543003575 8.01339493938719 6.84965031448777 7.16362788591631 6.59921594454825 6.25262772743753 8.47944790815109 7.76465860683929 7.62351171070229 7.41008603174945 6.61418265501183 7.658984038404 7.04038632039259 6.9030275454007 6.40329636205783 6.68421059006306 7.11875257968409 8.44486352611761 6.46866127294627 7.46155249397746 7.30940509261358 6.60248950190392 7.67953397561365 7.10320784036191 7.26415901184248 6.93596906682345 6.01705772965676 8.05963182380885 6.88116515035071 6.63552254444594 6.28755931892973 6.5132233817995 7.928479742173 6.49846557778307 6.87665231824691 6.36650478564476 6.93777139531485 8.24859956102805 7.04521495632157 7.2703488392347 7.13399636994886 6.24051590154513 8.19042810909336 6.81525689469001 7.75910692080108 6.3657839757941 7.14255360247987 8.39564006440739 7.48897709712768 8.12166323702149 7.24962657776277 6.93947078887874 7.97245791619093 7.6057697835418 6.59448040342609 7.11239766405975 6.66538579852147 7.82589749272474 7.36888558056712 7.6809062900825 6.73102165967532 7.25109335470732 7.99561152049881 7.43385523445945 7.16359523304952 7.20269985172189 6.3930545405406 7.98128676957013 7.146759244497 7.27574355416782 6.56580313387516 6.28297791613009 8.73851624676463 6.94299343316016 7.44348777946466 6.26721547016761 6.41136543716305 8.3942982871492 7.28932254302617 7.14865850303462 7.13207045289979 6.56266945669541 9.08525820674624 7.08627261868044 7.31193866883719 6.54891718862006 6.90742484858216 8.8440164188228 7.40630773865931 7.04693099272176 7.07544745845141 6.53813115152372 8.80388430020063 7.51892813666511 7.81968782915521 7.06560969469065 6.42573893038793 8.13356261837161 7.22446000865061 7.94966533765334 7.51853729650067 8.1663816266787 8.84160255636942 6.78165960434345 7.01861343105477 6.905841820656 6.50166592855163 8.50660841322652 6.81839180189572 6.55207522644832 6.58247213511141 6.73480181838071 6.55492990461043 8.75731273247235 7.21331367075703 7.36125546393843 6.87361122029814 6.9315624306529 8.83067845199812 7.67633658129562 7.78432356739372 7.97960770414252 7.24119249068406 9.11192710987561 7.41788504424163 7.33732199996146 6.78563792670816 7.28583642027549 7.80567017756135 6.78571979132936 7.24525517345094 6.87434569570114 6.76995370390825 8.11025833415185 5.8462416881157 7.57192740194831 6.79868730347875 7.41623066807597 9.21020152050829 7.40563546972294 7.69216740765412 6.74444019267951 6.92195681437174 8.03876084344404 7.66550370937848 7.72105299622319 6.79889645130404 6.69980257600349 7.99183369951784 6.95242389463917 7.21719951592723 7.09788949204837 6.60356153499902 8.67481501075673 7.34667259551418 8.16508000964651 7.38927880010279 7.00356424831893 9.3797311500008 7.61114040825526 6.95535280280635 6.70629215274985 6.89641125523979 7.57480036140289 6.56997909129038 7.2377704184986 5.83818411059043 6.6139655118294 8.04702241542147 7.45510106458436 6.86004600840924 7.09822344597128 6.67231203619233 8.04026055765879 6.9228313326726 7.37021378949379 6.88951615268728 6.60606011056467 8.60060378658903 7.50331593091573 7.53495815845041 6.61078991547551 7.04905235387203 7.93842789269999 7.04894677495996 6.27365242051852 6.63195154498379 7.20185770102385 7.10431070646855 7.06402992778136 7.04046968337299 6.34308775581471 7.02577938098465 7.52872826130649 7.01675333798377 7.07413766787295 6.80253214010639 6.19107246345954 8.0744940183265 6.58739458917392 8.26119785276039 6.59347216976923 6.68251926383819 7.89904419416396 7.15937803079466 7.99187406328022 6.44283462938783 7.09176156764129 7.28994715279628 8.3134564812562 7.92950611549818 6.94250369827368 7.4175388064605 7.07380355305403 7.85155636219907 7.30374908544223 7.45125437496909 7.41746286044472 6.97863858366567 8.3181596292257 7.50466301745216 7.60101811136081 6.9116837362099 6.71346964832965 9.20939257859394 8.78809375089819 7.09700529199382 7.56656670674648 7.29747047020014 7.99425521246064 7.23752018290324 7.04752785463248 7.16486281316498 7.00667766349211 8.19169915242708 7.89742318194388 7.40176487545127 6.94289469869419 7.38875376600178 8.43637595912844 7.67840953016363 6.90779615947715 6.47794542084298 7.26212335397468 8.67941119311026 7.23133054755951 7.45446397639712 6.72367106556445 6.47842341883351 8.44863559713465 7.0753861524684 7.44891283512927 7.30711053146147 6.88312860056035 9.20055698619978 7.18948448099216 8.02412253436786 6.72725764720439 6.74541112436325 8.36948882407759 7.04391626940419 7.1449518179234 6.68025849200562 6.45037522333265 8.27787211593288 7.57936873386728 6.82385049765197 6.71013990171526 7.08312971722823 8.80804504653493 7.68365774048933 7.25814231549164 7.15559891334583 7.68364079567138 8.62326859621274 7.2145568030441 6.98259407107192 7.2185004956748 7.00735923863671 8.77584940686215 7.47012241108443 6.87967676565673 7.14754527151665 5.92429884442938 8.01890858801019 7.64406731227372 7.35733106850382 7.35066029384963 6.95306105955486 8.98310400198715 7.46101281615451 7.13654747306615 6.37471034247261 6.02078531286997 8.58973564424691 7.39312839040555 6.8037849625745 6.90781816844644 6.50900771748223 8.4723103463822 7.38032525600483 7.64726630011019 7.15762860837094 6.89774991287534 7.03386558903523 8.5072143285127 6.97991059994861 7.06110843468443 6.68509426240781 6.98454345769484 8.44938519907371 6.24443676743365 7.05266689232581 6.76109435139369 6.2874761574291 7.58120143987977 6.20902061334975 7.15946753510469 6.41251547139409 6.02534506243477 7.96976484023957 6.8562868287317 6.60219913530509 6.95060819991279 7.21450016271398 8.42512396534202 6.96868438715705 6.1484842419621 6.95682673475254 6.4745996308256 8.09720938493072 6.35424354763429 7.03467344321477 6.26531955513103 6.37688978983723 7.95399757920973 6.72604252022482 6.73796717313689 6.47928787768434 8.47753338022205 7.64047060166513 7.54038749482788 7.56284875198656 6.28801862280774 6.05146779072296 7.90117090987434 6.90432627591426 7.18334796360405 7.00036371384219 6.34046152010209 8.74723319550999 6.24488609825104 6.4196440152338 5.72388555288239 6.68909785912512 7.792083113799 6.77708925018124 7.17212176232511 6.99423996703614 6.50736775735563 7.43943181480603 7.10689257327959 7.36415974096145 6.89996648835396 6.41405417855387 6.0464158074315 7.60155581610337 6.34042247958249 6.1098332710602 6.56406923492481 8.01258213443727 6.79042873758674 7.06607558578415 7.20233801494846 5.75198429582036 8.92303985928342 6.72886859181786 7.03247135586579 6.81122889093196 6.63263690765821 7.54742903030325 7.27493243022347 6.64833490913814 7.03802043287414 6.3014054842165 7.22555568366787 6.71316305565954 7.26639410991252 6.18512138883932 5.97735192128173 7.0354682518584 7.11980243008508 7.46005721497653 7.0992096285407 6.03168676835007 7.81812568049018 7.40703718308614 6.6423094309921 7.66128764554404 6.13092893829573 6.85834632275499 7.78129621482185 7.4101463196118 8.29875659970013 6.75731083148549 6.15824124437528 7.92584276404526 6.47673866719467 6.89765693601657 6.5416896356085 6.61799374283174 7.16498729409124 5.94336664171221 7.3718121211776 6.93971279975203 7.27235892018711 7.6596306791726 7.12682144228775 6.65438506279699 6.64061629175303 7.02024603587449 8.05305905865174 7.26045250031296 7.36296805691311 6.52000537998602 6.17064995199924 8.38426007194412 8.06270359926056 7.34887167469905 6.82861181603719 6.60276862953184 8.4968303893373 7.58753555730631 7.29574057602319 6.48267477142441 7.06288872142315 8.38357893468018 7.12876443699759 6.78902427992435 6.33917584521635 6.07316041979831 7.17958132545975 7.01161486643619 7.00203446830707 6.71639292928961 6.12985329809308 8.48903445072222 7.31641664310752 7.55866317718312 6.13153733692827 6.05559381855821 8.25683429739138 7.10108422364965 7.93428318475789 7.16263097747312 6.21816316922251 7.0970282047627 7.38089712189438 7.39189075514295 6.19250018219654 6.20291567934984 7.56791669511291 8.04445198304691 7.08132690008256 5.51713582052133 6.08700675438921 7.5330911038831 7.31420962054045 6.66841617604985 6.29245660636422 6.05175697458642 7.52214077133838 6.34695899259923 8.44915355254644 6.282464189423 6.7838839377222 7.93402121017903 7.48857041020047 6.73837428730269 7.14651376790758 6.72409829489862 8.06832778593766 6.73871321853538 7.66595887635538 6.22716520622725 7.33918807271133 8.45219576445413 7.01569409597045 7.01996155922629 4.38907894129213 6.4068890211217 8.44227149387586 7.26486271398879 6.71813743107491 6.25265078814623 6.3353738306579 6.93918147858541
Manes.17G004600.v6.1 5.42709809027309 6.22116288352546 4.93134227415523 7.29827701110478 7.1273449080761 6.08772387138156 6.19423845619385 6.03029051520096 6.93505017328821 5.62118925147274 5.51130276383047 5.57067277034998 5.62448430970763 7.56052129958845 5.50550610488985 6.60376784780835 6.65462579834724 6.59012080608908 6.89542005237961 5.40409699044359 5.96985404330871 6.58429053952859 4.40686430337045 6.64909251445573 5.03725754256986 5.7454286735886 6.91092444113355 3.45517244682011 7.62146748436719 4.57283876985467 5.43749628097389 6.55242136484572 6.57524998859824 8.14594069645292 4.62583666359672 6.47707593860592 6.99684049594842 5.28962338875083 6.41751682415534 6.19994834928709 6.28343299432849 4.30396182427284 5.82282333388282 7.26671653717488 4.53906548239374 6.22144620995091 7.28421721145692 3.69207523487385 7.99725473246954 4.65614277976056 6.23967981419536 7.0497919248863 4.80709561830109 9.36242577395286 5.39488208964379 6.52287958313915 7.26494884601727 5.60837764272744 5.7487576687675 5.81387446150416 4.97222390044776 6.63205474920574 5.99290867020388 7.21661909449412 4.54040893130107 4.71947871896304 5.34895540066534 4.93547905434079 7.59581417947227 3.88995473718565 5.65858556132772 5.30140182293844 4.29319906089554 6.15908029961009 5.95817866039323 7.50616903835412 7.26674529628471 4.34219069872163 8.1209325705004 5.9009335560154 4.73766424358397 8.65717656295093 6.00685718917151 7.92284806938815 3.97849953507637 6.16649236555893 8.1015286605307 5.0364247326896 8.34652117733678 7.55636490145957 6.00234518464483 6.89561832839333 7.28771438625035 7.63081265813807 7.0281325268453 6.15198495640267 5.0401613002483 5.5763856456178 5.24109402814499 5.76362147339369 3.83555055270904 5.69418069450845 6.27209817268032 5.69327447739848 7.27937825744538 4.48029013226835 5.28035310434718 6.37554779434116 3.8797349496795 6.42030864038035 4.90259821528017 5.64329658414804 5.29156089286131 4.31245819589986 2.59979625578436 4.40903198082104 5.77199449824696 6.76556582289226 4.87978138744958 7.3700966759441 5.18349261224669 5.01722849647576 6.63519875706157 4.24835238576493 8.32482470049381 5.8460821925976 5.01779770916648 5.06258954548781 4.73248058554761 7.496451105761 5.45450156519463 6.2522434428103 8.46672228720451 5.24452190156357 7.74221306618142 6.72254331238602 5.51887252879049 7.37224954086017 5.44583743948071 8.86084086224982 3.13589789482968 7.64663900008528 6.2874667503001 6.25855038904826 7.77503471681909 4.2932593575315 6.70130475508232 5.77500302984651 5.22646370162413 8.03252886730749 7.13069464923981 7.81359545315971 6.74041237658344 6.63628293264033 8.87579282985113 5.16976982382246 4.80252932009538 7.67396259632738 5.67862633489411 7.5507348733485 5.4097312642481 7.16095701206323 5.72190821383785 5.52243572570352 8.45092578963213 5.22724145423768 5.12670912108073 4.69765896161772 6.05100434830062 5.97601529176346 4.07750243074957 6.85884943728808 6.218924435436 5.13409413659164 7.2052245050927 5.85340434667787 4.89131432038908 7.57486368593932 4.27444155725494 2.59979625578436 4.88301961096369 6.19305771415519 8.56094261023337 6.90978547773167 8.66207915626036 5.93867079214039 6.4108239138658 6.52102269414893 4.43521305507572 7.64404531351281 3.57423272988652 5.58037155818458 7.16909748586515 5.79654231222024 7.86897763507915 8.55024058320175 5.58992258825649 7.13930027363418 6.27431268519021 6.6873126311896 8.05912067655345 6.4624295529021 6.43720116791162 4.43405903603504 5.61598783123624 7.95463438976159 4.96849225965873 6.66901271474679 6.22887330566455 5.30055908763624 7.88677614239785 5.72677983925078 6.08762400811424 6.31290572308666 6.2622174505806 9.09546970208246 6.43237740287081 5.94467687266389 6.83564573266353 4.88314801869278 6.81091018447284 5.46402199504438 6.85269116285572 6.03264131244488 6.80082759983441 9.14956996782633 7.38037177451922 6.31390075453084 8.82273461602795 6.28550087707503 9.44653928801606 4.98272477824071 5.17429705703158 6.54312770795733 5.30327821682185 7.70662209477858 4.0624419553752 6.20446739729031 7.17637847940276 5.1363924200083 8.72514021023863 5.90926342821652 6.24680572196212 7.25300330229646 5.37179165217382 8.77852891455426 6.45780198711379 7.10470414281744 6.89091169910389 7.07958193375807 8.54688450007028 5.4339478720041 5.38002335446903 5.81720941490975 5.75708365269408 9.07437039837847 8.03457462422026 6.85650546742955 5.76706114536277 6.09673239584802 7.58889496855555 4.27123858081002 6.46353746977569 6.01139876683438 4.96240489356716 8.66819520359289 4.70410445284746 6.58895847313155 7.9822333197573 6.03005681552622 7.34537678460637 4.29189536698613 6.35945647748269 6.2002337097287 5.62901991870049 7.94989350837197 5.61519754449726 6.23259248789457 6.64811669210088 6.60001675186855 5.58625176558339 9.47907952811604 7.95608907782312 6.52619692500369 6.64521803431861 5.05886427702617 7.84113884907189 5.79614377937964 6.65318197389155 7.1528762153905 7.63018206211357 9.71536800247917 5.46190618516406 8.16824418961557 6.45806663619343 6.47144364165573 8.93058900141757 5.64954165517039 7.61876963891904 7.74341878957662 6.03260447868785 7.70139939524067 5.013948226177 6.43785949042649 6.42848870259058 5.73470708672285 7.88525240932504 4.24916743730892 5.72486561037936 5.90223048599521 6.49066344817348 7.77379300352229 4.7020599193025 6.59012119639429 6.9427513807359 6.42718164536556 7.96474806952669 4.24328468782932 7.14797754239709 7.15227120007596 5.58253914414723 7.82892804523011 4.54921597269341 6.56032814051805 8.10894562002865 6.03295095546486 8.46247730134092 5.81844152846176 6.20316407298413 6.21295877688965 5.00958551263064 6.08943935479652 6.28297791613009 6.77519331170173 6.16376793862159 5.82183687080872 7.98682147292733 6.60141604116435 6.12216251968901 7.71034189423435 5.68039896796575 8.63393122719118 5.9862818167456 5.90189080663234 5.7829962582053 4.99305385821328 9.3343200804994 5.15872843181299 6.47117264149364 6.26267269147542 5.74693022030884 8.39607986962785 6.83581776997737 7.21059415040729 6.562574118107 5.33595507700451 6.6149969409812 4.88786065153279 5.6894033767634 8.77416685728249 6.49916761603484 5.93607361007236 5.27881672069707 8.37374644588737 5.42965140814194 5.95940163340222 9.78270055106706 6.04332878439286 6.54615792459094 5.48154819049474 5.73642270731727 8.8095537440702 7.93265685061021 4.45964435927867 7.27057304749462 4.62432343837718 5.7298861951718 8.64448811045821 4.17983979067177 6.18950075029637 7.97650349250335 6.37970768615214 5.94861310580401 6.28339747619005 6.29971614036103 7.03170749101916 4.22145159702949 8.20404458457625 5.25838003482076 5.90265993714121 6.93501297052041 6.350357264757 8.12314767927722 5.98784590099395 7.0726709523447 6.5283234388804 4.43921065544611 5.57683739825018 4.38987052605687 6.16889244600352 8.01865041791841 5.34275456575061 8.43782847855485 5.76784829165229 5.88354652132761 5.92073723660803 5.62489491819378 8.19608864512201 6.07050159530215 8.53392334240171 7.10026729593353 6.80772974044283 8.77042257262182 6.42614395025076 5.75328716809083 5.80545028823221 5.70202104110173 7.46873158718422 4.94966078002138 7.1619001884365 6.39521171691937 5.55661355884966 8.3482365383913 5.10628906436677 6.66418543959929 7.38384642147261 6.34337201844016 7.27199717062484 6.06422526418396 6.59906625504475 5.03142862065131 5.85970292210361 8.34247044688727 5.2996610527595 6.18932441186344 7.0864307403168 5.62685159924176 9.92333673028278 6.55868747679777 6.05787709988152 7.09756700345506 6.443385716305 7.73189811304864 4.20538657720876 6.76340765236063 7.4764005684606 5.87814637572442 8.04737178554339 8.02304201884355 6.41856219513553 6.60945750046576 5.81325884509459 8.68552281136953 4.9876772611585 6.65344316176492 6.99901115370247 6.29268531639648 9.15287725774495 4.37968767090726 7.50685374589974 8.68637578884168 6.44159895001396 7.58188932471252 5.57694930315816 6.46528404331712 8.13700396285563 7.68444163958845 8.58140337683249 5.85881715125548 6.05974576071452 6.63910990718879 7.58673616253078 5.97924202069121 8.64047170185792 6.50208536455505 5.48290622114122 7.13375703109725 4.21584791522146 7.55143527259059 6.57009076095812 6.48764958884513 7.3131665317867 4.58675805845042 8.04026332445916 4.3471033629926 7.50232877369758 7.27823117401745 5.69245204669383 7.74919707585648 5.3268275014326 4.76303190113311 5.90214850980293 5.65370727296193 6.3141893884817 4.44987542433753 7.20193696491521 7.74112488880713 5.05401576658426 7.57897883261348 5.36058193296505 5.05333289286512 4.66018302340382 4.09969168816921 6.92344263952681 4.85099831257598 7.77168814744033 7.00860792249905 5.45385791529283 7.83542365562869 6.2413935562203 5.94263985001846 6.65511190362971 5.96376654699563 8.30809442690244 4.490756795485 7.43498797446805 8.52984748186851 5.01499090558261 7.00114370187207 3.83579104032561 7.44965347156829 6.39971650957696 5.95762071451926 9.22138538923276 4.40683795882933 7.65084138253627 8.50546626204861 6.25412947943305 7.6170554545689 5.17235770958134 5.29414747295266 5.71664447614172 4.98777573271254 7.32435362278732 4.2821861767757 7.30564866575366 6.97544656810133 5.45402442942414 8.99500814136185 4.87946895761204 6.173519712216 6.62876660089442 6.12572211485051 6.45820136046427 5.24989415038232 6.18931861837015 6.75755322216463 5.98892839100809 8.933019128634 5.61523550023341 7.31414659096131 5.82907592610517 4.72049311213129 8.26005553932284 4.48150388569802 5.17795517219457 8.16434718292571 5.47407168792139 8.28792885458195 5.76792417592429 5.07723139479167 6.2391265114595 4.59141952980221 6.42834381889515 5.21290162846233 6.30559899232799 5.86803429500265 5.98485437637721 4.3677793984576 8.22642888021871 3.6604689730663 6.28824645271448 7.55777583517761 5.79961393280493 8.8487316918148 4.82044562153253 5.95892210263915 6.17460324419665 6.29439192531102 8.18965852031661 5.97457058692884 6.45383091157934 6.91208856594782 5.96590970737656 7.95742509857895 6.38452943380868 6.55946199006036 6.6418315307493 6.06163849055247 8.54765582893262 5.3040586457599 6.59035084386989 4.95312345051231 5.35176795573465 9.93746379501083 4.48456474043965 6.32016306394324 7.49476098046553 6.43243714990269 8.37218437501552 7.04135593943482 6.13950463801686 6.93274707326054 6.36699900906742 7.97139655950125 4.62493721271462 6.53780207009549 7.0466402721322 6.20264546697226 8.33384695151423 5.33998131128604 6.30854031049831 7.73625881421258 6.36739284382798 8.0188746888664 4.31105357915929 6.53076021847371 7.1536075581911 4.65721139415262 7.86149437549359 5.36986730923357 4.82007947359782 7.10689257327959 4.18137640787961 8.97304295576838 5.40250651665215 7.05186401539312 6.8576167369062 5.53970078671139 6.45807326819928 6.56406923492481 6.32895880921665 7.60232700921783 5.33253376060573 10.597452756032 5.6318994730274 6.83159271537088 7.69631759326487 6.03754579994022 8.9999289243177 6.57539486660953 6.89071176247773 7.20006334148697 4.96776873617407 8.53753871698064 5.12264440022183 5.4143435838758 5.52307274837412 6.00017005000514 8.1705665223838 6.01001244628657 5.74703085913818 7.90180013160425 6.05671158031944 8.1792308331988 6.13897021661311 5.73823104711499 6.50185653103526 4.92130984884533 7.35729427635052 5.33827467699728 7.72389759945972 5.41386988540822 5.79181102041408 5.79904657217196 7.39704563282603 5.12305899814499 6.15227181817766 6.42330120740502 5.40351758229077 7.65986243389022 6.55132033061521 5.89404045304174 5.07019353733392 5.21646618680901 6.44476827129143 4.08003153873908 5.37014574971309 6.11096563122883 6.01209269757697 6.51689607084015 4.70616400223102 5.759098817411 5.29258162821099 5.41793045724823 7.00486405284619 6.67805217387276 6.35131746453076 5.43284111539091 4.11224313051273 4.79587404593374 5.170958757447 6.52850269817638 6.96940771584471 5.99382035944016 7.2811870483833 5.28565500739323 6.2528597982738 5.03891608884683 5.20967417926483 7.85418248165823 4.6754111541757 7.01769554830744 6.45867470384645 6.1051433740417 9.48290723002724 5.82334874288316 8.07581950453073 7.41334987885448 6.83930642440526 9.23301541141435 6.33888364760555 6.73651871575091 6.03673182002694 6.71360053569042 7.02797541488783 8.3533756894626 6.75823656245733 6.11067806731675 6.12449282095812 6.52518045138533 5.12221798402817 6.43706959706556 7.69100506103213 4.60552638692101 8.08936215758738 4.69420038674271 6.18660748308871 7.18438970003306 5.60427700551587 9.34536969441311 6.66597721589061 6.86800955641855 4.67499483317727 2.59979625578436 8.16538764606757 4.28845683756932 6.56311797586959 7.44074456116481 6.11148711825204 7.13534184113892 4.9188852210931 6.44843984051297 6.52232668759165 6.31821261175242 7.58605108912816 4.3742509044403 5.53509137551375 5.28578032092221 5.31746932108463 8.84286658966621 4.42103521123223 5.61368700567948 6.05343809606938 4.33902242088921 8.06810901284435 5.31223794703736 6.40594079571567
Manes.17G004700.v6.1 3.90304917696163 5.05501740459808 4.79012979501322 5.97155872029055 5.08648901616659 4.99573016164413 5.20442578294051 5.26515023751707 5.92558460697833 5.69678813066289 4.36209398616916 4.94336693078811 5.05117594186536 5.7564243074248 4.80019906932368 4.96228020819151 5.44244109343869 5.05673170833259 5.77850426810925 4.55548773694474 5.44358422374893 4.77447020724895 5.42285291274388 6.32570908193434 4.82226503537114 4.82224499232333 5.39653416694915 5.09104389732829 5.83751490898161 4.90195430693473 4.43107563536172 4.79212869431462 5.06117445537185 5.58541575856802 4.67932458553597 5.08606157857815 5.55906455213682 4.90143072748901 5.29877900864144 4.40258515722602 4.55931343027705 5.45631546225782 4.28297638567827 6.83545645334128 4.95685828248663 5.19949357061687 5.27671078849363 5.30134432292523 4.99859084184922 5.33295205340289 4.56468814990283 5.17533021456431 4.66712148632833 5.27109351407422 4.90592149178267 4.84962633655995 6.04115286038475 5.26490380074583 6.10561448472567 5.10036657623021 4.14674280385384 4.96916409515582 4.73398151615937 6.32364397525139 4.54040893130107 4.76870022827063 5.04089684093264 4.71475619702643 5.56470977933814 5.21063143886726 4.63026672461889 5.07638081173459 4.92983693967204 2.59979625578436 4.96354976747314 5.39704865106035 5.55051562060405 5.14523071072923 5.7208082757868 5.05421636437317 4.39202362825638 5.84889127767409 5.15021823043096 5.82903660235171 4.37894535409083 4.81714248072594 5.19372360662373 5.11895072655991 5.48602924781875 5.57641138381566 4.43904601445821 5.57575619901433 4.99152185053187 5.53444397954703 7.0281325268453 5.69270601208796 4.56754195180534 5.31360296145674 4.66506264514921 5.36225986156228 5.57941545335939 4.39496884390249 4.65332254492134 4.45089252933536 5.89057866898297 5.66895813429107 4.85195764567843 5.41805470436065 4.89389436798714 5.56998128800192 5.49022262179694 4.57014386292405 5.31384680751457 4.41749325203936 5.67228931414433 5.45407893192555 5.30134758582608 5.80641356366312 5.3049322589773 6.29129618419057 5.83362482158797 5.23567773195196 5.00732619019558 4.24835238576493 5.69055906426829 5.14500535281524 4.04275430652555 4.84608737413698 3.9016924230135 5.78005465950469 4.46004151807938 5.14170836786801 4.88944850614538 4.93731574431943 6.43942316229128 5.57302379098953 5.22239842338783 4.83841439940733 4.63384806023279 5.73319910131925 6.00109444241352 4.57931902806123 5.15143903627714 4.94999229314348 4.49455669605301 4.50741700318531 5.16335831463354 4.95740568422719 4.72878890697897 2.59979625578436 5.04700474922504 4.47967284606423 5.22049061958754 4.52746373779868 6.08306410720411 4.76273901505651 4.75529956405342 4.62511388769689 4.48733103646555 5.89901947267606 5.5991950400535 4.83413770450331 4.59107908881119 4.11530790126261 5.62488902773612 4.90879511951792 4.69442388930341 5.23480792695222 6.92228915010659 5.05611549127244 5.24436644142251 5.442618650839 5.18669844504865 4.69416814351322 4.39133413139633 4.93529231857358 4.62832015722882 4.92314550585527 4.62508417498033 2.59979625578436 4.69503117452369 4.28064711595873 5.46721746577179 5.33518997878328 5.85274739680594 5.1356262835543 5.04135184214689 5.35393920280495 4.30356971194985 5.47217846196677 4.16822101406557 4.81893883201442 4.92984794712638 5.11071440689473 5.00971834221718 6.09145709327526 5.91531832447128 4.60241024315178 5.49077248353223 4.9048711755059 5.93437102926147 5.0730900382247 4.69404485447871 5.65168516081266 4.52911193068049 5.52864326994927 5.70420842435914 5.33752258265364 5.00460150774796 4.95508715076298 5.80697668319623 5.54210246781357 4.89212188941727 4.83145128192916 4.9855602956747 5.15889176467378 4.71417828230307 4.6487255840445 5.01452256136101 4.88314801869278 5.1790977183045 4.29558449857307 4.71919526924421 4.92083184347332 5.24986340565288 5.32985754541092 4.31843382324052 5.26012772397432 2.59979625578436 4.38632177304062 5.66495833383201 4.46462861855748 5.03473108869318 5.98990912484019 4.9375379898859 5.16266285456266 4.99727313697683 4.01510285445144 5.08148975416653 4.93324858276678 6.03485110594254 4.86196373747894 4.37466567651804 4.88034773430748 5.34658126589735 5.53718849164656 4.7087729367258 4.70962313407106 5.28895980682889 4.48443000518929 5.79554015237445 4.55978999932429 4.83222238471573 5.12463506339921 5.26983775808023 5.47030226435616 5.83224570338506 4.92112911560328 5.04228811580777 4.66556100766686 5.94859127680257 4.95097337616749 4.59925386495165 5.76250089227785 4.45361355643259 5.72411331779836 5.36801237142846 4.39688479294057 5.62293878083522 4.81146404610863 4.74413055532936 5.05712587366156 4.17047180380263 5.59531685468273 4.63545867779774 5.11793762417102 4.86166114571362 2.59979625578436 5.23691333591007 5.1074811612456 4.70733534913593 5.11582948558115 5.78451187608406 4.70441853966502 5.89729750384728 4.50620350852286 6.48566648112085 5.64070164410514 4.31526339969202 5.14825987597544 4.33277230110226 5.33378196634336 5.66511211247361 5.22281250005808 5.26701670868136 4.75869304336776 7.97174436775383 4.90433371470789 4.69610090170259 5.46871207647666 5.28771911761285 5.82821185343795 4.49085933145692 4.70924312173858 5.55915338227253 5.18685021697195 5.72430763152272 4.40424514600529 4.74844633147178 4.62558517334317 4.9791389371479 5.13135557052543 4.63861855199785 5.04186315814743 5.10996224891689 4.81606829046079 5.30499592308404 5.34949796216802 5.49339600136409 6.26373395107184 4.37878897494677 6.430683820877 4.94060027080097 4.9642621404597 5.6086729146628 5.06084245995439 5.5540499703983 5.03474708886418 4.91473236433421 5.15935443246321 4.96602935505329 5.75014876816607 6.28297791613009 4.96617654377767 4.87825681943705 4.66786489360963 5.79983141856031 5.04609806640519 5.12846213750873 4.80649588290584 4.50058305263964 5.97506399145309 4.47085516108398 5.54675315629879 5.25915798416576 5.18341290338606 5.09776701784059 4.85811713122562 5.0382462279779 5.1702520557419 5.03451354210967 5.37294777121032 5.7519531329934 5.08446676958388 4.72827423437712 4.92433137860583 5.38441979327806 4.60558706054174 4.69421754857037 4.65858256269737 4.8748656168419 5.69354219106957 4.8121935939729 4.90455316914553 4.85625358656542 4.46642386721519 5.15926705001935 5.01963808153813 4.3522844964648 5.41916918507645 4.60841776514907 5.44709849171897 5.0602230596494 5.15522865932122 5.51289296998839 5.07454400900067 4.79422742047452 5.647945350999 5.15838826391297 4.89018970141447 5.56198412747194 4.40068716848437 4.36315426171649 4.91462636128968 4.76531253800039 4.99416496787937 4.96033042107458 5.53276984462824 4.69573767544841 4.99587639023689 5.6170127460704 2.59979625578436 4.91856318152138 5.45063570736461 5.2838834561814 6.11162538852593 4.34543224028063 4.76343008674164 5.27490939057031 5.0940339759444 5.26103734932742 5.13346058295346 5.90551774172528 4.99436177997352 5.62668970508266 5.45930889361072 4.74758252348221 6.13064618939463 5.74298209628501 4.67342448431519 5.0145516921491 4.90174256782247 5.59997003430286 5.50831659305221 3.72294818891706 5.03875457463866 4.81963759412082 5.81149116753233 4.40647631482466 4.91752154773495 4.30532036892887 5.44631598767794 5.92314871825294 5.32554393763836 4.93138586229108 5.31373327646544 5.12817028207834 5.31680408754558 5.72611704074237 4.28817144464823 5.25907927571198 4.63180715136405 5.62606992516461 5.16645681405859 4.56817000897175 5.22131947500438 4.67085553773626 6.01061336683034 6.17410937600383 3.89727676803837 5.61847746784747 5.04169860347508 5.55310659218699 5.37089922686604 5.04542098963421 5.12435571454109 4.87133316523019 6.42912187949381 6.75026444500484 4.94922348102205 5.41743340549544 4.65210703950478 6.09494154850754 4.86712053542696 5.00672438848542 4.6357024602135 4.96796483494313 5.39536755786827 5.19425467618676 4.84768599800649 5.7570481748557 4.72842371364444 5.00233806634592 4.69272716776433 4.85235310042324 5.18107309086679 4.27665311222145 5.10181961342236 4.27858236044057 5.14008402903078 4.95728974101099 4.86506027282208 4.69283053320812 5.07713163057414 5.6159465144434 5.10954244951856 4.46947258608016 3.56431211964338 5.14640849312716 5.6546600909441 4.73019107509972 5.86703327828973 4.21247218570644 6.39873745196638 5.26308297899719 4.61933707281868 7.27823117401745 4.59923674124048 6.16341205881753 4.96701241384586 5.07850441223061 5.41710876580727 5.10541295943916 5.31120613527157 5.11974523140136 5.0699342433925 4.78480524236176 5.16871073541656 5.60759492922987 5.63728415698905 5.6269229659992 5.33782386627172 5.22535398571758 5.38974793308659 5.12133799373721 4.40017970523936 5.67513177603511 4.64595945874395 5.83206818521682 4.97758875544506 4.88877538362465 5.14421438773344 4.89098237239427 5.4249780724864 4.93675978597759 4.56278265352659 5.92893032510229 4.67993690176353 5.70352611893651 5.07597479601367 4.58814280976913 4.59305654243242 4.56379298340159 6.38320165667429 4.53366856272276 5.0133912188699 4.89558266816707 4.98153723500313 5.40019722306131 5.29511139457509 4.33016117666378 5.76772596462493 4.37390611620035 5.23431924886836 4.97485886151239 4.70336439246133 4.99992494725315 4.94211524277652 5.96949093398724 5.56607780817536 4.88333859247354 5.0011953675091 4.38388026842305 5.57686489068494 5.15782730891783 4.48253560809461 5.24897195430665 4.70012010877474 5.34628858744136 4.70689341294896 6.45455538513055 4.72116924841034 4.68896530723652 6.34930867376707 4.90062551097641 4.16300874332527 6.06545066013232 5.44238718078952 7.10738041724636 5.25015839774294 4.79947988005413 5.40483354499891 4.82730963744631 5.97053933982187 5.06062386689686 5.15643230167186 5.24053699006521 5.73260511047414 5.12489302650592 6.48910487154217 5.39552127368654 5.37382576425571 5.43846308275631 5.8377432631913 6.94549248913246 6.36623735708435 4.83890072987721 6.24262541341467 4.75727725951518 6.70752319378757 6.79609533406428 5.45409551402468 6.01623041557307 4.69241594075646 5.50227654049215 5.34237647431256 4.60766796157225 5.10206489121146 5.88472168020126 5.44435158063328 5.75256159819213 4.92373130069052 5.29434568290941 5.32172854031032 7.27077499346104 6.81302525795535 4.89955588548687 5.83300332001144 5.63019559355278 6.52878590313692 5.02070514081277 5.30566934744522 5.99588585484679 5.25890938965833 5.88562630969864 5.53703442567236 5.25640659074069 6.16575036694833 5.0792177626487 6.39252759980164 6.2841709881275 5.45548273858048 5.63097990813658 5.73433392692731 6.29264782712743 5.93427659692209 5.37552344376105 6.26497647261464 5.13512426561095 5.9255135905303 5.62707869740114 5.22015874553754 5.96928929533432 5.31959603265924 6.23011152410856 6.11015570723255 5.39915628603923 5.99159582542454 5.22011355993043 6.1358942238732 5.72440515974775 5.38503765925916 6.22049643239225 4.86512214943808 5.93210339618905 5.72877486355731 5.59967726685854 6.0352992010307 4.40711821045092 5.1433921407372 5.61057526916733 5.39552835714239 6.02635067195316 5.02389805515512 5.73451510000824 5.34800080868902 5.46621930239375 5.62314367707956 5.13425279091001 7.65312343992879 5.46502177355232 5.11621008380981 5.51483230209356 5.08859045670934 5.86504060911536 5.72140294940276 5.43401894049352 6.50185653103526 4.87686224598524 6.42847787744019 5.47539384803193 6.05260776738398 5.46975442471011 5.06813119075348 5.14903632947519 5.53559657311345 5.32300964721092 4.90563922182255 5.11686008332594 4.86088410105332 5.99772532399154 5.30741818540449 4.81594940941715 5.69109519966953 5.19090677081101 5.89141903607794 4.96031784205234 4.58940816790069 5.49072148395639 4.97495975584582 5.75738408710494 5.56222989347428 4.81616363597474 5.39435066030007 5.07023927867014 5.58199503896976 5.37325073172936 4.91697188260733 5.43284111539091 5.08620834890903 7.20643657964576 5.43689620155428 5.0333482112351 5.33309285555345 5.25244531097467 6.055768565785 5.28565500739323 4.79739005845367 5.26699531179257 5.54285914193448 5.44126958556942 5.35616925267949 5.3910417623147 5.32749771898131 5.17132454736756 6.28647665094041 5.62783601654587 6.15464356738696 5.54649006341146 5.57518363605153 6.05832601348472 6.13187827377497 5.49784526921325 5.23322635757787 5.56480833575183 5.50978304778953 6.12215961563597 5.55678664417877 5.65242356476907 5.31560031875272 6.00094914821483 5.23056292671546 4.11721293625924 4.69183332811862 4.43703992515769 6.0642500901779 5.87015878855117 4.89355588507114 4.72874912504652 5.21199822000592 6.64566388478532 5.10430828061504 5.60366396408171 5.80859816659081 5.61088024143791 5.83249367834222 4.71253122537684 3.94602480720895 6.28431550897334 5.02179893952096 5.99802373159397 5.41829998478601 5.01146659026722 5.3838301069985 5.30682602479281 6.37880682603163 3.95677709554983 4.91715439984105 4.97264106171882 4.97805017736272 7.45900085603681 6.10893539486781 4.82637537840483 4.72821047044868 4.90346801016706 5.9347229285059 6.10129225317162 5.94566315922425
Manes.17G004800.v6.1 7.23233871838707 6.59904761816619 6.0914339991123 6.22958717943272 6.22893369969108 6.21780966803834 5.8443785801528 6.38217767042848 6.4888825089997 6.892627652517 6.80302212637761 6.06623370956077 6.25704069217053 5.43409565973369 6.00508589525386 6.57611743119494 6.05878870762011 6.65554457197473 6.54184661068356 6.56433927946585 6.53735066057643 7.23803874423595 6.27442106090382 6.65710992598397 6.7528171276041 6.44934626861498 6.25154528774066 6.02941327902704 6.30604175205766 6.1174633279281 6.82726180272267 6.49537324875149 6.79398415878656 6.96510420480019 6.92622733776162 8.0082503051934 6.50556789212393 6.54357298336341 7.26764124046716 6.85615966178614 7.4718410523043 6.91817528009796 6.62838449522684 7.10060894454193 7.0033924877501 6.79540952048905 6.30210268555829 6.33818154085614 6.18830715624718 6.86150537761301 7.05282075245064 6.96320473893511 6.29930548187809 6.82607816992103 7.15483474340771 6.66786215721527 6.4156113148384 6.56008160742555 7.37751110321656 6.46525159358333 7.81548971642355 5.79710257992854 6.43475537302917 6.32364397525139 6.57534599206751 6.63486355758839 6.16252858862204 5.69501632216992 6.70776386963849 6.83963488864473 6.85945282016129 6.52391848032049 6.97504612108438 6.6658851503385 8.05081515300354 7.00407775481326 6.62872485579194 6.55444722287167 6.66546442136834 6.74824527465263 6.40910495184668 6.88644987608525 6.3749459890692 6.64660908592215 6.32782512096562 6.79938373752857 6.70857928951931 6.37035499526083 5.85534512108405 5.6744782822021 7.4268774687761 6.77199619621431 7.14525022185058 6.78314674211868 6.50522654805199 5.82226218171257 6.66931686765561 6.55160259331166 6.56996002432984 6.74326237532229 6.47055969990218 6.67787679535796 6.82407715608398 7.19942398981882 7.27937825744538 6.46419347041247 7.12914324844638 7.09110893951766 6.78907658150678 6.50142628305155 7.28509616873672 6.72660575870452 7.09043852736928 7.01923024598349 5.67228931414433 6.8094524779583 6.36248205230557 5.95097299712799 7.07651201636772 6.13307811584481 7.2213618761624 6.17748999586067 6.34088582347394 6.13687229350671 6.59421933944384 7.30084935868953 7.18245524303687 7.65230231297005 6.87560603646102 7.12601240386551 7.27377328256932 6.2522434428103 6.32977994038375 6.69071056637828 5.0938900785733 7.18141614216292 6.99238534782673 6.8019206023221 7.04017933666056 6.58784770926594 6.90931577310125 7.71603761812656 7.08070413413086 7.67971316945667 6.757173354972 6.9554623902161 6.56242724043804 7.31739005210615 7.34963776383535 6.11378370169449 7.13069464923981 7.43997610603658 7.17042795172677 7.20468868980396 7.101476420538 7.21711929600965 7.1391735495234 6.49232512924963 6.43765137012776 6.71420791909728 6.50497203386844 7.25573069672686 7.23961564068412 6.82935707387203 6.918590846514 6.96657860633069 5.83392783055157 6.6895808018162 7.85111275551785 6.50373078776825 6.96325807736651 6.54078489965736 6.84121809620459 7.8743519461428 6.2780078815935 7.02105746463573 6.54652900942694 7.10585525760908 7.21709662750623 2.59979625578436 6.77274789737576 7.54516261332165 7.60348885226747 7.54582440799946 7.48478237947357 7.51524663358924 8.02126259042159 7.33488244483638 6.80488800474987 7.38280084866569 7.99663545486039 7.37755888398815 7.08047149518075 6.10618015549537 7.15660374462334 6.90913957344112 7.42514976125057 7.45309199850659 7.6760141377039 7.91709246442884 7.66132837967653 7.71535695880463 8.35737273675404 7.19743394573941 7.65717547425073 7.27700773804177 7.76493432388859 7.54878240904019 7.55591684889352 8.1241190688735 7.20503966657039 7.5801778335453 8.69324993758634 7.58785991227227 7.18043439935368 7.32788915921717 7.85505247577156 6.38910056616361 5.36110768781031 6.92459388764787 6.53837823777495 6.51566643147791 7.1709876684584 7.11939612712195 6.73996639593764 7.5096937330344 4.91876954241526 7.88275622783144 5.41775509638884 6.75511162268106 7.38899612076388 6.87077310160746 6.89586091010081 7.35497230813998 7.2767398436808 7.18354036833933 7.83156183065397 8.27596636907805 6.56560969527159 8.04236819660421 7.28060489982823 6.88380613619661 7.6080370135605 6.68172324311962 7.22301506262175 6.63683394050778 6.48926436990607 7.68740625747431 7.26527414991591 7.2014701267127 7.06522421360683 7.17419030122597 7.78049094166313 6.54516351409603 7.04041649706222 7.39610414702127 8.36842549871908 6.24643303449765 6.80549588111422 7.33866209686599 6.76366517972206 7.19361356314569 7.4378497737111 6.84965031448777 7.67344199776158 6.8453936822853 8.07216966062016 8.00455200814754 7.86717081832091 7.64283159003573 6.59337436529503 6.73628239066901 7.72656490587895 7.23806482179007 6.75515609895628 7.08119766534584 7.64932350185179 7.66267552725394 7.38236890051043 7.09535259647489 7.66319124545463 7.43439116376653 7.4604649213923 7.12003919226245 7.64669614025692 7.70388898876466 7.71834037885281 7.83909263317087 7.60109054742054 7.7908807700819 7.37986799831074 7.43731449892334 8.13837162058028 8.08711665919815 7.71377302360901 8.14747337736736 7.62842194714601 8.49411904211279 8.17958344929306 7.46650505396685 7.68987463422874 7.71279150454954 7.44716891718609 7.44320753699048 7.32032639968553 8.00154355159844 7.57466819052444 7.94439694734928 7.05276853378962 7.40914059410185 8.32986060687038 8.03555086049306 7.85272602551975 7.22638703939675 7.44097610253947 6.79358830524104 7.52341564162221 8.06060753464042 7.48678612506525 7.45822171971278 7.19605183000355 7.36059305154886 8.35112864452692 7.27199797077509 7.30431756570382 7.53534082954679 6.9759280578436 6.89840781845583 6.89241982958164 7.29365828572256 6.82444834365007 6.74335012697023 2.59979625578436 7.51798377726683 7.48688774560101 7.63835637058973 7.65439203678947 8.15734789336466 7.03757285379501 7.21472008794219 6.92970629977572 5.6412672651565 7.51195695355561 7.18442248369325 7.2424107020597 7.0335530892246 6.93060329654919 6.9306607832062 7.47917073931792 7.13808375893671 7.06086550096549 7.23943244252675 7.39107985925571 7.54160360860664 7.2274357063678 7.4976773695034 7.26584541887186 6.47742444970594 7.91060153019334 6.79663120232349 8.56046418059351 7.89573197874359 6.77739536379979 7.64649960017508 7.51250728251261 7.71367195953142 7.6744752522196 7.83753473971149 7.3604058253454 7.0074423394968 6.59399230003307 7.18278400826441 7.30790313401505 6.76169863612891 8.43101086260001 7.48539954415811 7.1459674240706 7.13771434157356 7.73229104573196 7.85891963802434 7.47785853008412 7.40044365675608 7.6765199158481 7.21146102289144 8.4677995847703 7.13621267767431 7.58122418935784 7.70749510074416 8.04763123312014 7.88157669733906 7.51807012815095 7.79255360324819 7.57679484786443 7.21102239864179 7.25329215017203 5.51904414819448 7.40064717315785 7.47418727236571 8.02161875598691 8.93165909844304 8.10668336081514 8.80748381761449 7.5912685856157 7.42428775039102 7.53102406735914 7.90726711509555 7.45360841439932 7.57955910014319 6.74339844931364 7.62787186945521 6.95242389463917 7.60520764696249 7.08075000751278 7.78590502200929 8.25560497578192 7.54572675985635 7.66907616540904 7.38927880010279 7.82410586388078 8.60471078934843 7.70868701780382 6.96523021867933 7.31630994414905 7.61184771130395 8.9332074842968 7.78758481791605 9.03266762559395 7.44372642486388 8.01612647850241 7.29922702659096 6.85396114174561 6.73747817976352 7.86296186928416 7.58364744720822 7.44346919681986 7.48066322639459 8.0718249440462 7.84564720077945 8.00251270159582 7.56122823215029 7.54398427883674 6.91307857305328 7.38693352569271 7.51915561318178 7.42513995143886 7.35649298116857 7.18920691949944 6.79559104000921 6.67236900921845 6.81919925257761 7.72302408964452 8.1012987128147 7.46290478358499 7.10486708821297 7.43289304115097 6.65804425862027 7.57117675610492 7.56712404709688 7.41568425668928 8.02854854001112 7.77590206001735 8.66215762955455 7.17103523302285 7.29838704184807 6.653155421636 7.1804281874515 7.78774149210376 7.28063633658649 8.21826242031116 7.57645934531314 7.36132872211445 7.91963229741288 7.41861109038656 7.6257136700351 7.19376324390975 6.85324568504558 7.69855152874351 8.15355687540684 7.98591852386369 8.09456044621966 7.23025115305109 6.99468489222234 6.66689559042004 7.43077408966739 7.2444705968453 8.8342949512709 8.78809375089819 7.42063025361905 8.03598243566359 7.80124162689372 7.84224467914309 7.23752018290324 7.16685639099132 7.47507895475124 6.67502736526257 7.85915354540161 7.84572311925715 6.54593238880615 7.30898134995607 8.36532510434878 7.77854266147485 7.04087948846861 7.11295179788451 7.39417134074286 8.21370821119545 7.41859174783109 6.55971416312472 7.42931399355543 7.44949760234061 7.59778892923689 8.39272938708182 7.44106910192997 7.69241335024128 8.18605968326975 8.10322445651846 7.42281923219012 6.54659804529605 7.86580047819068 6.67879776827983 7.44763371466983 8.43297252065174 7.32118889960111 7.41908645201129 7.80834917939442 8.18305409887051 7.56864472984206 7.65414106231076 6.60084218659556 6.90081412041407 7.70372789708948 8.05438872525571 7.34441970688214 7.2183985859892 6.88012020723805 7.80105518649989 7.86180298781154 6.94729827682646 7.76261056206054 7.06258228096911 6.73824388882764 6.63090326523935 6.99560496406791 6.97573553507892 7.31409997320669 7.03189654906259 8.23342441660794 7.62684936292008 7.30243446969485 7.72436260768824 7.65728744366612 8.69966017897274 7.46741154136417 7.12542910497964 7.5183101490366 7.02728508662031 6.55561034886674 7.18556341350742 6.93275059754734 7.87620526565462 7.33865980452322 7.18928239544452 7.09055404623652 6.93769234346531 7.31063412484295 7.51977308269848 6.79602444436297 7.15991072968641 6.03718811523669 6.475313148047 6.78814623911688 6.84060514169212 5.99872236964637 6.52270881366998 6.52492756986052 6.10734891689216 7.11101622725657 6.7035198242647 6.17460324419665 6.52773571407172 7.03154559225303 6.29691054922034 7.15048470483212 5.37930023313522 6.64269304434332 5.66400468815298 6.71277054315144 6.6809978997193 6.17746918194861 5.44593970362647 7.02773815161362 6.00717744359719 6.88454234078511 5.68618625786553 6.02291538358132 6.3388153003178 7.02014490360785 5.99261426072588 6.74664244311746 6.00694200530889 6.9835019847309 6.64851968238003 7.2636828166893 7.10819351020907 6.53218530051846 6.01269015282171 6.4515074284392 6.6940780299644 6.55517160945495 6.03870215306393 6.95962010837947 6.92197950726701 7.24709274164339 6.72073816150811 6.409345626837 6.86440189312232 6.28208429564915 7.63804955092347 6.77708925018124 6.37921070150934 7.68491197356474 6.82328261116416 6.82585614426788 6.52915771594044 7.5078973025141 7.54200192412461 8.32770723936153 6.9348275600623 6.48924824687045 7.07135701142282 6.37320282059265 7.77588399473895 8.03376699916099 7.53391110375749 5.5825178227878 7.16956182384351 6.00424668332449 7.69249145802913 7.12461687314483 6.90765595148242 7.08481828221046 6.64659684344443 6.65797235653736 7.22185520310707 5.66936419080771 6.09692332957767 6.07285286857966 6.5489866226081 6.06204875361463 6.25714358065353 6.67940187694125 6.84208011206883 6.74825161223807 6.94040850794459 7.19461102069888 7.04507804165797 6.33194083836987 6.22009538543715 5.66832519039415 6.60345873344964 7.25501935122548 5.95675088394945 6.54676136773737 7.52068910457508 6.17053050513492 6.61685129510317 6.6350015664033 6.33712334017005 6.92718085729929 6.80356642176244 6.12402234172514 6.17543245414793 6.91149921127003 6.9551157810598 6.09390019213365 5.70247409335716 6.71849762322845 6.61575837710877 7.5781080539493 6.90113276534383 6.7913257922417 6.64061629175303 8.068452337456 6.77997682827916 6.93611972559107 6.55653371017708 5.41227183424746 6.67805217387276 7.44940231349595 7.12467257782049 7.17220166788114 6.82861181603719 7.101772955482 7.01710676591548 6.980557110395 7.25518900512348 6.34942486372753 6.86284256932843 6.67888129551361 6.04965409798938 7.55725064255571 7.16845533487017 7.13657650725293 6.48143448408881 6.50447555545936 6.90509174706731 6.56593575924539 6.71049557112222 7.24978607993036 7.10818089365737 8.16450379924943 7.66096174768008 7.87849454760162 7.15269377239577 6.29277953740679 6.65017614263418 7.17860934019526 6.51842410786 6.55317348562911 7.1508701207554 8.35665223347675 6.9848164822009 6.91552155455857 7.33797931498161 7.61336818965482 6.81891926748941 6.66641602047356 5.81501511199177 7.66626888237762 6.90874613539383 7.24097805292104 7.28691445685155 7.38568000864431 6.90935468541807 6.26304914842409 7.88848235844221 6.80882949331417 6.95625349077251 7.85132797906088 7.68606345182881 6.68084018514143 7.1795178450067 7.32186411368377 7.59929122300099 6.71488859383136 6.80047423523681 5.51449306200076 6.82473823614945 6.95525625069609 6.62415437274041 6.75603174583843 7.14468626934356 6.81369315697625 7.04591794498875 6.30089663422652 6.01156432937633 6.21326291559115 6.63817540278984 5.92611368225405
Manes.17G004900.v6.1 2.59979625578436 2.59979625578436 2.59979625578436 2.59979625578436 2.59979625578436 2.59979625578436 2.59979625578436 2.59979625578436 2.59979625578436 2.59979625578436 2.59979625578436 2.59979625578436 2.59979625578436 2.59979625578436 2.59979625578436 2.59979625578436 2.59979625578436 2.59979625578436 2.59979625578436 2.59979625578436 2.59979625578436 2.59979625578436 2.59979625578436 2.59979625578436 2.59979625578436 2.59979625578436 2.59979625578436 2.59979625578436 2.59979625578436 2.59979625578436 2.59979625578436 2.59979625578436 2.59979625578436 2.59979625578436 2.59979625578436 2.59979625578436 2.59979625578436 2.59979625578436 2.59979625578436 2.59979625578436 2.59979625578436 2.59979625578436 2.59979625578436 2.59979625578436 2.59979625578436 2.59979625578436 2.59979625578436 2.59979625578436 2.59979625578436 2.59979625578436 2.59979625578436 2.59979625578436 2.59979625578436 2.59979625578436 2.59979625578436 2.59979625578436 2.59979625578436 2.59979625578436 2.59979625578436 2.59979625578436 2.59979625578436 2.59979625578436 2.59979625578436 2.59979625578436 2.59979625578436 2.59979625578436 2.59979625578436 2.59979625578436 2.59979625578436 2.59979625578436 2.59979625578436 2.59979625578436 2.59979625578436 2.59979625578436 2.59979625578436 2.59979625578436 2.59979625578436 2.59979625578436 2.59979625578436 2.59979625578436 2.59979625578436 2.59979625578436 2.59979625578436 2.59979625578436 2.59979625578436 2.59979625578436 2.59979625578436 2.59979625578436 2.59979625578436 2.59979625578436 2.59979625578436 2.59979625578436 2.59979625578436 2.59979625578436 2.59979625578436 2.59979625578436 2.59979625578436 2.59979625578436 2.59979625578436 2.59979625578436 2.59979625578436 2.59979625578436 2.59979625578436 2.59979625578436 2.59979625578436 2.59979625578436 2.59979625578436 2.59979625578436 2.59979625578436 2.59979625578436 2.59979625578436 2.59979625578436 2.59979625578436 2.59979625578436 2.59979625578436 2.59979625578436 2.59979625578436 2.59979625578436 2.59979625578436 2.59979625578436 2.59979625578436 2.59979625578436 2.59979625578436 2.59979625578436 2.59979625578436 2.59979625578436 2.59979625578436 2.59979625578436 2.59979625578436 2.59979625578436 2.59979625578436 2.59979625578436 2.59979625578436 2.59979625578436 2.59979625578436 2.59979625578436 2.59979625578436 2.59979625578436 2.59979625578436 2.59979625578436 2.59979625578436 2.59979625578436 2.59979625578436 2.59979625578436 2.59979625578436 2.59979625578436 2.59979625578436 2.59979625578436 2.59979625578436 2.59979625578436 2.59979625578436 2.59979625578436 2.59979625578436 2.59979625578436 2.59979625578436 2.59979625578436 2.59979625578436 2.59979625578436 2.59979625578436 2.59979625578436 2.59979625578436 2.59979625578436 2.59979625578436 2.59979625578436 2.59979625578436 2.59979625578436 2.59979625578436 2.59979625578436 2.59979625578436 2.59979625578436 2.59979625578436 2.59979625578436 2.59979625578436 2.59979625578436 2.59979625578436 2.59979625578436 2.59979625578436 2.59979625578436 2.59979625578436 2.59979625578436 2.59979625578436 2.59979625578436 2.59979625578436 2.59979625578436 2.59979625578436 2.59979625578436 2.59979625578436 2.59979625578436 2.59979625578436 2.59979625578436 2.59979625578436 2.59979625578436 2.59979625578436 2.59979625578436 2.59979625578436 2.59979625578436 2.59979625578436 2.59979625578436 2.59979625578436 2.59979625578436 2.59979625578436 2.59979625578436 2.59979625578436 2.59979625578436 2.59979625578436 2.59979625578436 2.59979625578436 2.59979625578436 2.59979625578436 2.59979625578436 2.59979625578436 2.59979625578436 2.59979625578436 2.59979625578436 2.59979625578436 2.59979625578436 2.59979625578436 2.59979625578436 2.59979625578436 2.59979625578436 2.59979625578436 2.59979625578436 2.59979625578436 2.59979625578436 2.59979625578436 2.59979625578436 2.59979625578436 2.59979625578436 2.59979625578436 2.59979625578436 2.59979625578436 2.59979625578436 2.59979625578436 2.59979625578436 2.59979625578436 2.59979625578436 2.59979625578436 2.59979625578436 2.59979625578436 2.59979625578436 2.59979625578436 2.59979625578436 2.59979625578436 2.59979625578436 2.59979625578436 2.59979625578436 2.59979625578436 2.59979625578436 2.59979625578436 2.59979625578436 2.59979625578436 2.59979625578436 2.59979625578436 2.59979625578436 2.59979625578436 2.59979625578436 2.59979625578436 2.59979625578436 2.59979625578436 2.59979625578436 2.59979625578436 2.59979625578436 2.59979625578436 2.59979625578436 2.59979625578436 2.59979625578436 2.59979625578436 2.59979625578436 2.59979625578436 2.59979625578436 2.59979625578436 2.59979625578436 2.59979625578436 2.59979625578436 2.59979625578436 2.59979625578436 2.59979625578436 2.59979625578436 2.59979625578436 2.59979625578436 2.59979625578436 2.59979625578436 2.59979625578436 2.59979625578436 2.59979625578436 2.59979625578436 2.59979625578436 2.59979625578436 2.59979625578436 2.59979625578436 2.59979625578436 2.59979625578436 2.59979625578436 2.59979625578436 2.59979625578436 2.59979625578436 2.59979625578436 2.59979625578436 2.59979625578436 2.59979625578436 2.59979625578436 2.59979625578436 2.59979625578436 2.59979625578436 2.59979625578436 2.59979625578436 2.59979625578436 2.59979625578436 2.59979625578436 2.59979625578436 2.59979625578436 2.59979625578436 2.59979625578436 2.59979625578436 2.59979625578436 2.59979625578436 2.59979625578436 2.59979625578436 2.59979625578436 2.59979625578436 2.59979625578436 2.59979625578436 2.59979625578436 2.59979625578436 2.59979625578436 2.59979625578436 2.59979625578436 2.59979625578436 2.59979625578436 2.59979625578436 2.59979625578436 2.59979625578436 2.59979625578436 2.59979625578436 2.59979625578436 2.59979625578436 2.59979625578436 2.59979625578436 2.59979625578436 2.59979625578436 2.59979625578436 2.59979625578436 2.59979625578436 2.59979625578436 2.59979625578436 2.59979625578436 2.59979625578436 2.59979625578436 2.59979625578436 2.59979625578436 2.59979625578436 2.59979625578436 2.59979625578436 2.59979625578436 2.59979625578436 2.59979625578436 2.59979625578436 2.59979625578436 2.59979625578436 2.59979625578436 2.59979625578436 2.59979625578436 2.59979625578436 2.59979625578436 2.59979625578436 2.59979625578436 2.59979625578436 2.59979625578436 2.59979625578436 2.59979625578436 2.59979625578436 2.59979625578436 2.59979625578436 2.59979625578436 2.59979625578436 2.59979625578436 2.59979625578436 2.59979625578436 2.59979625578436 2.59979625578436 2.59979625578436 2.59979625578436 2.59979625578436 2.59979625578436 2.59979625578436 2.59979625578436 2.59979625578436 2.59979625578436 2.59979625578436 2.59979625578436 2.59979625578436 2.59979625578436 2.59979625578436 2.59979625578436 2.59979625578436 2.59979625578436 2.59979625578436 2.59979625578436 2.59979625578436 2.59979625578436 2.59979625578436 2.59979625578436 2.59979625578436 2.59979625578436 2.59979625578436 2.59979625578436 2.59979625578436 2.59979625578436 2.59979625578436 2.59979625578436 2.59979625578436 2.59979625578436 2.59979625578436 2.59979625578436 2.59979625578436 2.59979625578436 2.59979625578436 2.59979625578436 2.59979625578436 2.59979625578436 2.59979625578436 2.59979625578436 2.59979625578436 2.59979625578436 2.59979625578436 2.59979625578436 2.59979625578436 2.59979625578436 2.59979625578436 2.59979625578436 2.59979625578436 2.59979625578436 2.59979625578436 2.59979625578436 2.59979625578436 2.59979625578436 2.59979625578436 2.59979625578436 2.59979625578436 2.59979625578436 2.59979625578436 2.59979625578436 2.59979625578436 2.59979625578436 2.59979625578436 2.59979625578436 2.59979625578436 2.59979625578436 2.59979625578436 2.59979625578436 2.59979625578436 2.59979625578436 2.59979625578436 2.59979625578436 2.59979625578436 2.59979625578436 2.59979625578436 2.59979625578436 2.59979625578436 2.59979625578436 2.59979625578436 2.59979625578436 2.59979625578436 2.59979625578436 2.59979625578436 2.59979625578436 2.59979625578436 2.59979625578436 2.59979625578436 2.59979625578436 2.59979625578436 2.59979625578436 2.59979625578436 2.59979625578436 2.59979625578436 2.59979625578436 2.59979625578436 2.59979625578436 2.59979625578436 2.59979625578436 2.59979625578436 2.59979625578436 2.59979625578436 2.59979625578436 2.59979625578436 2.59979625578436 2.59979625578436 2.59979625578436 2.59979625578436 2.59979625578436 2.59979625578436 2.59979625578436 2.59979625578436 2.59979625578436 2.59979625578436 2.59979625578436 2.59979625578436 2.59979625578436 2.59979625578436 2.59979625578436 2.59979625578436 2.59979625578436 2.59979625578436 2.59979625578436 2.59979625578436 2.59979625578436 2.59979625578436 2.59979625578436 2.59979625578436 2.59979625578436 2.59979625578436 2.59979625578436 2.59979625578436 2.59979625578436 2.59979625578436 2.59979625578436 2.59979625578436 2.59979625578436 2.59979625578436 2.59979625578436 2.59979625578436 2.59979625578436 2.59979625578436 2.59979625578436 2.59979625578436 2.59979625578436 2.59979625578436 2.59979625578436 2.59979625578436 2.59979625578436 2.59979625578436 2.59979625578436 2.59979625578436 2.59979625578436 2.59979625578436 2.59979625578436 2.59979625578436 2.59979625578436 2.59979625578436 2.59979625578436 2.59979625578436 2.59979625578436 2.59979625578436 2.59979625578436 2.59979625578436 2.59979625578436 2.59979625578436 2.59979625578436 2.59979625578436 2.59979625578436 2.59979625578436 2.59979625578436 2.59979625578436 2.59979625578436 2.59979625578436 2.59979625578436 2.59979625578436 2.59979625578436 2.59979625578436 2.59979625578436 2.59979625578436 2.59979625578436 2.59979625578436 2.59979625578436 2.59979625578436 2.59979625578436 2.59979625578436 2.59979625578436 2.59979625578436 2.59979625578436 2.59979625578436 2.59979625578436 2.59979625578436 2.59979625578436 2.59979625578436 2.59979625578436 2.59979625578436 2.59979625578436 2.59979625578436 2.59979625578436 2.59979625578436 2.59979625578436 2.59979625578436 2.59979625578436 2.59979625578436 2.59979625578436 2.59979625578436 2.59979625578436 2.59979625578436 2.59979625578436 2.59979625578436 2.59979625578436 2.59979625578436 2.59979625578436 2.59979625578436 2.59979625578436 2.59979625578436 2.59979625578436 2.59979625578436 2.59979625578436 2.59979625578436 2.59979625578436 2.59979625578436 2.59979625578436 2.59979625578436 2.59979625578436 2.59979625578436 2.59979625578436 2.59979625578436 2.59979625578436 2.59979625578436 2.59979625578436 2.59979625578436 2.59979625578436 2.59979625578436 2.59979625578436 2.59979625578436 2.59979625578436 2.59979625578436 2.59979625578436 2.59979625578436 2.59979625578436 2.59979625578436 2.59979625578436 2.59979625578436 2.59979625578436 2.59979625578436 2.59979625578436 2.59979625578436 2.59979625578436 2.59979625578436 2.59979625578436 2.59979625578436 2.59979625578436 2.59979625578436 2.59979625578436 2.59979625578436 2.59979625578436 2.59979625578436 2.59979625578436 2.59979625578436 2.59979625578436 2.59979625578436 2.59979625578436 2.59979625578436 2.59979625578436 2.59979625578436 2.59979625578436 2.59979625578436 2.59979625578436 2.59979625578436 2.59979625578436 2.59979625578436 2.59979625578436 2.59979625578436 2.59979625578436 2.59979625578436 2.59979625578436 2.59979625578436 2.59979625578436 2.59979625578436 2.59979625578436 2.59979625578436 2.59979625578436 2.59979625578436 2.59979625578436 2.59979625578436 2.59979625578436 2.59979625578436 2.59979625578436 2.59979625578436 2.59979625578436 2.59979625578436 2.59979625578436 2.59979625578436 2.59979625578436 2.59979625578436 2.59979625578436 2.59979625578436 2.59979625578436 2.59979625578436 2.59979625578436 2.59979625578436 2.59979625578436 2.59979625578436 2.59979625578436 2.59979625578436 2.59979625578436 2.59979625578436 2.59979625578436 2.59979625578436 2.59979625578436 2.59979625578436 2.59979625578436 2.59979625578436 2.59979625578436 2.59979625578436 2.59979625578436 2.59979625578436 2.59979625578436 2.59979625578436 2.59979625578436 2.59979625578436 2.59979625578436 2.59979625578436 2.59979625578436 2.59979625578436 2.59979625578436 2.59979625578436 2.59979625578436 2.59979625578436 2.59979625578436 2.59979625578436 2.59979625578436 2.59979625578436 2.59979625578436 2.59979625578436 2.59979625578436 2.59979625578436 2.59979625578436 2.59979625578436 2.59979625578436 2.59979625578436 2.59979625578436 2.59979625578436 2.59979625578436 2.59979625578436 2.59979625578436 2.59979625578436 2.59979625578436 2.59979625578436 2.59979625578436 2.59979625578436 2.59979625578436 2.59979625578436 2.59979625578436 2.59979625578436 2.59979625578436 2.59979625578436 2.59979625578436 2.59979625578436 2.59979625578436 2.59979625578436 2.59979625578436 2.59979625578436 2.59979625578436 2.59979625578436 2.59979625578436 2.59979625578436 2.59979625578436 2.59979625578436 2.59979625578436 2.59979625578436 2.59979625578436 2.59979625578436 2.59979625578436 2.59979625578436 2.59979625578436
Manes.17G005000.v6.1 2.59979625578436 2.59979625578436 2.59979625578436 2.59979625578436 2.59979625578436 2.59979625578436 2.59979625578436 2.59979625578436 2.59979625578436 2.59979625578436 2.59979625578436 2.59979625578436 2.59979625578436 2.59979625578436 2.59979625578436 2.59979625578436 2.59979625578436 2.59979625578436 2.59979625578436 2.59979625578436 2.59979625578436 2.59979625578436 2.59979625578436 2.59979625578436 2.59979625578436 2.59979625578436 2.59979625578436 2.59979625578436 2.59979625578436 2.59979625578436 2.59979625578436 2.59979625578436 2.59979625578436 2.59979625578436 2.59979625578436 2.59979625578436 2.59979625578436 2.59979625578436 2.59979625578436 2.59979625578436 2.59979625578436 2.59979625578436 2.59979625578436 2.59979625578436 2.59979625578436 2.59979625578436 2.59979625578436 2.59979625578436 2.59979625578436 2.59979625578436 2.59979625578436 2.59979625578436 2.59979625578436 2.59979625578436 2.59979625578436 2.59979625578436 2.59979625578436 2.59979625578436 2.59979625578436 2.59979625578436 2.59979625578436 2.59979625578436 2.59979625578436 2.59979625578436 2.59979625578436 2.59979625578436 2.59979625578436 2.59979625578436 2.59979625578436 2.59979625578436 2.59979625578436 2.59979625578436 2.59979625578436 2.59979625578436 2.59979625578436 2.59979625578436 2.59979625578436 2.59979625578436 2.59979625578436 2.59979625578436 2.59979625578436 2.59979625578436 2.59979625578436 2.59979625578436 2.59979625578436 2.59979625578436 2.59979625578436 2.59979625578436 2.59979625578436 2.59979625578436 2.59979625578436 2.59979625578436 2.59979625578436 2.59979625578436 2.59979625578436 2.59979625578436 2.59979625578436 2.59979625578436 2.59979625578436 2.59979625578436 2.59979625578436 2.59979625578436 2.59979625578436 2.59979625578436 2.59979625578436 2.59979625578436 2.59979625578436 2.59979625578436 2.59979625578436 2.59979625578436 2.59979625578436 2.59979625578436 2.59979625578436 2.59979625578436 2.59979625578436 2.59979625578436 2.59979625578436 2.59979625578436 2.59979625578436 2.59979625578436 2.59979625578436 2.59979625578436 2.59979625578436 2.59979625578436 2.59979625578436 2.59979625578436 2.59979625578436 2.59979625578436 2.59979625578436 2.59979625578436 2.59979625578436 2.59979625578436 2.59979625578436 2.59979625578436 2.59979625578436 2.59979625578436 2.59979625578436 2.59979625578436 2.59979625578436 2.59979625578436 2.59979625578436 2.59979625578436 2.59979625578436 2.59979625578436 2.59979625578436 2.59979625578436 2.59979625578436 2.59979625578436 2.59979625578436 2.59979625578436 2.59979625578436 2.59979625578436 2.59979625578436 2.59979625578436 2.59979625578436 2.59979625578436 2.59979625578436 2.59979625578436 2.59979625578436 2.59979625578436 2.59979625578436 2.59979625578436 2.59979625578436 2.59979625578436 2.59979625578436 2.59979625578436 2.59979625578436 2.59979625578436 2.59979625578436 2.59979625578436 2.59979625578436 2.59979625578436 2.59979625578436 2.59979625578436 2.59979625578436 2.59979625578436 2.59979625578436 2.59979625578436 2.59979625578436 2.59979625578436 2.59979625578436 2.59979625578436 2.59979625578436 2.59979625578436 2.59979625578436 2.59979625578436 2.59979625578436 2.59979625578436 2.59979625578436 2.59979625578436 2.59979625578436 2.59979625578436 2.59979625578436 2.59979625578436 2.59979625578436 2.59979625578436 2.59979625578436 2.59979625578436 2.59979625578436 2.59979625578436 2.59979625578436 2.59979625578436 2.59979625578436 2.59979625578436 2.59979625578436 2.59979625578436 2.59979625578436 2.59979625578436 2.59979625578436 2.59979625578436 2.59979625578436 2.59979625578436 2.59979625578436 2.59979625578436 2.59979625578436 2.59979625578436 2.59979625578436 2.59979625578436 2.59979625578436 2.59979625578436 2.59979625578436 2.59979625578436 2.59979625578436 2.59979625578436 2.59979625578436 2.59979625578436 2.59979625578436 2.59979625578436 2.59979625578436 2.59979625578436 2.59979625578436 2.59979625578436 2.59979625578436 2.59979625578436 2.59979625578436 2.59979625578436 2.59979625578436 2.59979625578436 2.59979625578436 2.59979625578436 2.59979625578436 2.59979625578436 2.59979625578436 2.59979625578436 2.59979625578436 2.59979625578436 2.59979625578436 2.59979625578436 2.59979625578436 2.59979625578436 2.59979625578436 2.59979625578436 2.59979625578436 2.59979625578436 2.59979625578436 2.59979625578436 2.59979625578436 2.59979625578436 2.59979625578436 2.59979625578436 2.59979625578436 2.59979625578436 2.59979625578436 2.59979625578436 2.59979625578436 2.59979625578436 2.59979625578436 2.59979625578436 2.59979625578436 2.59979625578436 2.59979625578436 2.59979625578436 2.59979625578436 2.59979625578436 2.59979625578436 2.59979625578436 2.59979625578436 2.59979625578436 2.59979625578436 2.59979625578436 2.59979625578436 2.59979625578436 2.59979625578436 2.59979625578436 2.59979625578436 2.59979625578436 2.59979625578436 2.59979625578436 2.59979625578436 2.59979625578436 2.59979625578436 2.59979625578436 2.59979625578436 2.59979625578436 2.59979625578436 2.59979625578436 2.59979625578436 2.59979625578436 2.59979625578436 2.59979625578436 2.59979625578436 2.59979625578436 2.59979625578436 2.59979625578436 2.59979625578436 2.59979625578436 2.59979625578436 2.59979625578436 2.59979625578436 2.59979625578436 2.59979625578436 2.59979625578436 2.59979625578436 2.59979625578436 2.59979625578436 2.59979625578436 2.59979625578436 2.59979625578436 2.59979625578436 2.59979625578436 2.59979625578436 2.59979625578436 2.59979625578436 2.59979625578436 2.59979625578436 2.59979625578436 2.59979625578436 2.59979625578436 2.59979625578436 2.59979625578436 2.59979625578436 2.59979625578436 2.59979625578436 2.59979625578436 2.59979625578436 2.59979625578436 2.59979625578436 2.59979625578436 2.59979625578436 2.59979625578436 2.59979625578436 2.59979625578436 2.59979625578436 2.59979625578436 2.59979625578436 2.59979625578436 2.59979625578436 2.59979625578436 2.59979625578436 2.59979625578436 2.59979625578436 2.59979625578436 2.59979625578436 2.59979625578436 2.59979625578436 2.59979625578436 2.59979625578436 2.59979625578436 2.59979625578436 2.59979625578436 2.59979625578436 2.59979625578436 2.59979625578436 2.59979625578436 2.59979625578436 2.59979625578436 2.59979625578436 2.59979625578436 2.59979625578436 2.59979625578436 2.59979625578436 2.59979625578436 2.59979625578436 2.59979625578436 2.59979625578436 2.59979625578436 2.59979625578436 2.59979625578436 2.59979625578436 2.59979625578436 2.59979625578436 2.59979625578436 2.59979625578436 2.59979625578436 2.59979625578436 2.59979625578436 2.59979625578436 2.59979625578436 2.59979625578436 2.59979625578436 2.59979625578436 2.59979625578436 2.59979625578436 2.59979625578436 2.59979625578436 2.59979625578436 2.59979625578436 2.59979625578436 2.59979625578436 2.59979625578436 2.59979625578436 2.59979625578436 2.59979625578436 2.59979625578436 2.59979625578436 2.59979625578436 2.59979625578436 2.59979625578436 2.59979625578436 2.59979625578436 2.59979625578436 2.59979625578436 2.59979625578436 2.59979625578436 2.59979625578436 2.59979625578436 2.59979625578436 2.59979625578436 2.59979625578436 2.59979625578436 2.59979625578436 2.59979625578436 2.59979625578436 2.59979625578436 2.59979625578436 2.59979625578436 2.59979625578436 2.59979625578436 2.59979625578436 2.59979625578436 2.59979625578436 2.59979625578436 2.59979625578436 2.59979625578436 2.59979625578436 2.59979625578436 2.59979625578436 2.59979625578436 2.59979625578436 2.59979625578436 2.59979625578436 2.59979625578436 2.59979625578436 2.59979625578436 2.59979625578436 2.59979625578436 2.59979625578436 2.59979625578436 2.59979625578436 2.59979625578436 2.59979625578436 2.59979625578436 2.59979625578436 2.59979625578436 2.59979625578436 2.59979625578436 2.59979625578436 2.59979625578436 2.59979625578436 2.59979625578436 2.59979625578436 2.59979625578436 2.59979625578436 2.59979625578436 2.59979625578436 2.59979625578436 2.59979625578436 2.59979625578436 2.59979625578436 2.59979625578436 2.59979625578436 2.59979625578436 2.59979625578436 2.59979625578436 2.59979625578436 2.59979625578436 2.59979625578436 2.59979625578436 2.59979625578436 2.59979625578436 2.59979625578436 2.59979625578436 2.59979625578436 2.59979625578436 2.59979625578436 2.59979625578436 2.59979625578436 2.59979625578436 2.59979625578436 2.59979625578436 2.59979625578436 2.59979625578436 2.59979625578436 2.59979625578436 2.59979625578436 2.59979625578436 2.59979625578436 2.59979625578436 2.59979625578436 2.59979625578436 2.59979625578436 2.59979625578436 2.59979625578436 2.59979625578436 2.59979625578436 2.59979625578436 2.59979625578436 2.59979625578436 2.59979625578436 2.59979625578436 2.59979625578436 2.59979625578436 2.59979625578436 2.59979625578436 2.59979625578436 2.59979625578436 2.59979625578436 2.59979625578436 2.59979625578436 2.59979625578436 2.59979625578436 2.59979625578436 2.59979625578436 2.59979625578436 2.59979625578436 2.59979625578436 2.59979625578436 2.59979625578436 2.59979625578436 2.59979625578436 2.59979625578436 2.59979625578436 2.59979625578436 2.59979625578436 2.59979625578436 2.59979625578436 2.59979625578436 2.59979625578436 2.59979625578436 2.59979625578436 2.59979625578436 2.59979625578436 2.59979625578436 2.59979625578436 2.59979625578436 2.59979625578436 2.59979625578436 2.59979625578436 2.59979625578436 2.59979625578436 2.59979625578436 2.59979625578436 2.59979625578436 2.59979625578436 2.59979625578436 2.59979625578436 2.59979625578436 2.59979625578436 2.59979625578436 2.59979625578436 2.59979625578436 2.59979625578436 2.59979625578436 2.59979625578436 2.59979625578436 2.59979625578436 2.59979625578436 2.59979625578436 2.59979625578436 2.59979625578436 2.59979625578436 2.59979625578436 2.59979625578436 2.59979625578436 2.59979625578436 2.59979625578436 2.59979625578436 2.59979625578436 2.59979625578436 2.59979625578436 2.59979625578436 2.59979625578436 2.59979625578436 2.59979625578436 2.59979625578436 2.59979625578436 2.59979625578436 2.59979625578436 2.59979625578436 2.59979625578436 2.59979625578436 2.59979625578436 2.59979625578436 2.59979625578436 2.59979625578436 2.59979625578436 2.59979625578436 2.59979625578436 2.59979625578436 2.59979625578436 2.59979625578436 2.59979625578436 2.59979625578436 2.59979625578436 2.59979625578436 2.59979625578436 2.59979625578436 2.59979625578436 2.59979625578436 2.59979625578436 2.59979625578436 2.59979625578436 2.59979625578436 2.59979625578436 2.59979625578436 2.59979625578436 2.59979625578436 2.59979625578436 2.59979625578436 2.59979625578436 2.59979625578436 2.59979625578436 2.59979625578436 2.59979625578436 2.59979625578436 2.59979625578436 2.59979625578436 2.59979625578436 2.59979625578436 2.59979625578436 2.59979625578436 2.59979625578436 2.59979625578436 2.59979625578436 2.59979625578436 2.59979625578436 2.59979625578436 2.59979625578436 2.59979625578436 2.59979625578436 2.59979625578436 2.59979625578436 2.59979625578436 2.59979625578436 2.59979625578436 2.59979625578436 2.59979625578436 2.59979625578436 2.59979625578436 2.59979625578436 2.59979625578436 2.59979625578436 2.59979625578436 2.59979625578436 2.59979625578436 2.59979625578436 2.59979625578436 2.59979625578436 2.59979625578436 2.59979625578436 2.59979625578436 2.59979625578436 2.59979625578436 2.59979625578436 2.59979625578436 2.59979625578436 2.59979625578436 2.59979625578436 2.59979625578436 2.59979625578436 2.59979625578436 2.59979625578436 2.59979625578436 2.59979625578436 2.59979625578436 2.59979625578436 2.59979625578436 2.59979625578436 2.59979625578436 2.59979625578436 2.59979625578436 2.59979625578436 2.59979625578436 2.59979625578436 2.59979625578436 2.59979625578436 2.59979625578436 2.59979625578436 2.59979625578436 2.59979625578436 2.59979625578436 2.59979625578436 2.59979625578436 2.59979625578436 2.59979625578436 2.59979625578436 2.59979625578436 2.59979625578436 2.59979625578436 2.59979625578436 2.59979625578436 2.59979625578436 2.59979625578436 2.59979625578436 2.59979625578436 2.59979625578436 2.59979625578436 2.59979625578436 2.59979625578436 2.59979625578436 2.59979625578436 2.59979625578436 2.59979625578436 2.59979625578436 2.59979625578436 2.59979625578436 2.59979625578436 2.59979625578436 2.59979625578436 2.59979625578436 2.59979625578436 2.59979625578436 2.59979625578436 2.59979625578436 2.59979625578436 2.59979625578436 2.59979625578436 2.59979625578436 2.59979625578436 2.59979625578436 2.59979625578436 2.59979625578436 2.59979625578436 2.59979625578436 2.59979625578436 2.59979625578436 2.59979625578436 2.59979625578436 2.59979625578436 2.59979625578436 2.59979625578436 2.59979625578436 2.59979625578436 2.59979625578436 2.59979625578436 2.59979625578436 2.59979625578436 2.59979625578436 2.59979625578436 2.59979625578436 2.59979625578436 2.59979625578436 2.59979625578436 2.59979625578436 2.59979625578436 2.59979625578436 2.59979625578436 2.59979625578436
Manes.17G005100.v6.1 2.59979625578436 3.70064765159346 2.59979625578436 3.12519089239347 3.05314717308039 2.59979625578436 3.38466486369882 3.48212528741791 2.59979625578436 2.59979625578436 3.05243133298284 3.22781498317095 3.48816860543824 2.59979625578436 2.59979625578436 3.1581819852139 2.59979625578436 2.59979625578436 2.59979625578436 3.52689480351742 2.59979625578436 2.59979625578436 3.13138655775315 3.46175834267099 2.59979625578436 4.11052264858323 3.3913280554543 2.59979625578436 3.45177722385841 2.59979625578436 2.59979625578436 2.59979625578436 3.40635991829517 2.59979625578436 3.36735576210244 2.59979625578436 2.59979625578436 3.21447733758373 2.59979625578436 2.59979625578436 2.59979625578436 2.59979625578436 2.59979625578436 3.43514863882075 2.59979625578436 2.59979625578436 3.14070476119692 3.55116117433422 2.59979625578436 2.59979625578436 3.11136424535262 3.06715486812035 3.50303880328295 3.06059267461742 2.59979625578436 2.59979625578436 2.59979625578436 3.48202483941218 4.00549615286874 2.59979625578436 3.25634658216568 3.35463609942184 3.31285807433133 2.59979625578436 3.15500955286225 2.59979625578436 3.57192143423125 3.19194094230314 2.59979625578436 2.59979625578436 2.59979625578436 3.03420175286161 3.35537191096595 2.59979625578436 2.59979625578436 2.59979625578436 2.59979625578436 3.39101944330304 3.29249169049875 2.59979625578436 3.62413774721054 2.59979625578436 3.17512532819144 2.59979625578436 2.59979625578436 2.59979625578436 2.59979625578436 3.39107561198341 2.59979625578436 3.34481372870052 2.59979625578436 2.59979625578436 2.59979625578436 3.46289563222322 2.59979625578436 2.59979625578436 3.17403919595947 2.59979625578436 3.20664689713645 2.59979625578436 2.59979625578436 2.59979625578436 3.6032494770633 3.42074107198534 2.59979625578436 2.59979625578436 3.06791173847519 3.00944776328652 3.68067920718634 2.59979625578436 3.09842035462182 3.16467000805317 3.23406369003861 3.27950361820524 2.59979625578436 2.59979625578436 2.59979625578436 3.69253179012581 2.59979625578436 2.59979625578436 2.59979625578436 2.59979625578436 3.09809346900321 2.59979625578436 2.59979625578436 3.25674191122001 2.59979625578436 2.59979625578436 4.73248058554761 3.53930605846071 3.4373015361164 2.59979625578436 3.19371833097314 3.67422423232346 2.59979625578436 2.59979625578436 3.23404875933684 3.27858906737281 3.11715769885859 2.59979625578436 4.28979403162825 3.41213166059614 2.59979625578436 3.03461879545996 3.10567645987634 3.09448431999199 3.57130530482096 3.05552170562978 3.53360745109231 2.59979625578436 3.18241641221583 2.59979625578436 3.57958220175784 3.58662713358507 2.59979625578436 3.53200633998271 3.13846362547094 2.59979625578436 2.59979625578436 2.59979625578436 2.59979625578436 2.59979625578436 3.35248609664756 3.74124744451025 3.39695909782473 3.12023197235027 3.45050421449097 3.26838519696305 2.59979625578436 2.59979625578436 3.41380625865222 3.13618426178944 3.9506114186153 3.79811217211209 3.59998890923774 3.25431612115486 2.59979625578436 3.48071335577149 3.93981046162831 2.59979625578436 3.30341058845383 3.4750818543346 2.59979625578436 3.15566167985817 3.01860929541114 3.34647505545364 2.59979625578436 2.59979625578436 3.14070663490831 2.59979625578436 2.59979625578436 3.73210332722352 2.59979625578436 3.74313883194286 3.71295495894325 3.00601590298794 4.02056897409836 2.59979625578436 3.11547170492856 3.31135537628347 3.0979139950087 3.72825270745898 2.59979625578436 3.36958725084717 2.59979625578436 2.59979625578436 3.0725295882055 2.59979625578436 3.41353882279526 3.02986544421834 2.59979625578436 2.59979625578436 2.59979625578436 2.59979625578436 2.59979625578436 3.00967619553112 3.10108304697002 2.59979625578436 2.59979625578436 3.4427930809436 2.59979625578436 3.4196932705789 2.59979625578436 3.23943786201555 3.53258534326127 3.39145816204378 2.59979625578436 2.59979625578436 2.59979625578436 3.73551442312556 3.34176463353204 3.25982382466975 3.12315809278075 2.59979625578436 3.13920880252861 2.59979625578436 3.24513221549303 2.59979625578436 3.19240955863012 3.80239036811738 2.59979625578436 2.59979625578436 2.59979625578436 3.07492497937578 3.08827779899346 2.59979625578436 3.72219487660684 3.21070493893527 3.93597786339893 3.39303938594947 2.59979625578436 4.20265781854112 3.17623298287933 2.59979625578436 4.04394589704995 3.32702834205485 2.59979625578436 2.59979625578436 3.36707522615221 4.40397181102572 3.49175676901494 3.92142265337815 2.59979625578436 3.59084932441133 3.07878727232066 3.32481310418497 3.95531090289148 2.59979625578436 3.65185553354328 3.73951463753616 2.59979625578436 3.09404548459673 3.53558850487832 4.18090112150329 3.25999495487418 3.53348012249341 3.6005353629866 2.59979625578436 2.59979625578436 2.59979625578436 3.45647313848074 3.35219443992066 2.59979625578436 3.58284287608087 3.5859747586968 2.59979625578436 2.59979625578436 2.59979625578436 3.10157727781174 3.26645129656096 3.73352168770383 3.3970748603418 2.59979625578436 3.19546030758457 3.13011628474653 3.35223927418133 2.59979625578436 2.59979625578436 2.59979625578436 2.59979625578436 3.86351406872335 3.5062742012031 3.27020841900006 3.21057785747254 3.16495280147876 2.59979625578436 2.59979625578436 2.59979625578436 2.59979625578436 2.59979625578436 3.42897032873693 3.1486359026078 3.02411260142883 2.59979625578436 2.59979625578436 3.70258396608002 3.18526268121318 2.59979625578436 2.59979625578436 2.59979625578436 3.43504416208772 2.59979625578436 3.17865863106762 2.59979625578436 3.08982373625139 3.73418530558767 3.29274630253399 3.4385730909892 2.59979625578436 2.59979625578436 3.38617171524093 2.59979625578436 2.59979625578436 2.59979625578436 2.59979625578436 3.14223713453464 2.59979625578436 2.59979625578436 2.59979625578436 3.09304328024829 3.78599847187112 4.54807081784639 3.76598655880324 2.59979625578436 3.72470077920189 3.14307563156158 2.59979625578436 3.5271669967772 3.1933542419055 2.59979625578436 3.25721121744889 3.79703594294614 3.3860634446461 2.59979625578436 2.59979625578436 3.55880419163474 3.53785864499071 3.61390822800715 3.15022104454705 2.59979625578436 3.17372833296139 2.59979625578436 2.59979625578436 2.59979625578436 3.79323456640736 3.66018967772381 3.3307332458249 2.59979625578436 2.59979625578436 3.55926868756829 3.86386906578086 3.12381515159364 3.80321908370672 3.09519307076167 2.59979625578436 3.33727037408052 2.59979625578436 3.25463556543704 2.59979625578436 2.59979625578436 2.59979625578436 3.27254675750307 3.00763695540965 2.59979625578436 2.59979625578436 2.59979625578436 2.59979625578436 3.33065454872683 3.07415123844217 3.12273955512324 2.59979625578436 2.59979625578436 3.45810852995427 5.45063570736461 2.59979625578436 2.59979625578436 3.06134786401126 3.2362970167525 2.59979625578436 2.59979625578436 2.59979625578436 3.14919715036927 2.59979625578436 2.59979625578436 2.59979625578436 3.66283084291592 2.59979625578436 3.11784851617552 2.59979625578436 3.14391809079161 2.59979625578436 3.41054618312097 2.59979625578436 3.48571073429127 2.59979625578436 2.59979625578436 3.29886172274126 2.59979625578436 2.59979625578436 2.59979625578436 3.04961902926352 3.25597584154714 2.59979625578436 2.59979625578436 3.04948717202689 3.34037266712788 2.59979625578436 3.05543704798616 2.59979625578436 2.59979625578436 2.59979625578436 3.23104363615593 3.07202167120568 2.59979625578436 3.58226589904918 3.57995862099293 2.59979625578436 2.59979625578436 3.1944944784519 3.53217560437302 2.59979625578436 2.59979625578436 2.59979625578436 2.59979625578436 2.59979625578436 2.59979625578436 3.2656464759195 2.59979625578436 2.59979625578436 3.41665666789317 2.59979625578436 3.64012051987376 2.59979625578436 3.05578649445254 2.59979625578436 2.59979625578436 3.33926872403034 3.53081433923715 2.59979625578436 2.59979625578436 2.59979625578436 2.59979625578436 2.59979625578436 3.10730057077166 3.25910669545783 3.19560163765469 3.47284080734992 2.59979625578436 3.07210468251341 3.84900702269191 3.44069989855465 2.59979625578436 3.42171456697574 2.59979625578436 2.59979625578436 2.59979625578436 3.36660907200873 2.59979625578436 2.59979625578436 2.59979625578436 3.1782393393218 2.59979625578436 2.59979625578436 3.37541245998031 2.59979625578436 2.59979625578436 2.59979625578436 3.37185808117063 2.59979625578436 2.59979625578436 3.1553627006671 3.09854109867356 3.05152976655718 2.59979625578436 2.59979625578436 3.2027230823485 2.59979625578436 3.37150153489142 2.59979625578436 2.59979625578436 2.59979625578436 2.59979625578436 3.62374438609181 2.59979625578436 2.59979625578436 2.59979625578436 2.59979625578436 3.59922678175207 3.45647939961573 2.59979625578436 2.59979625578436 3.3372256094953 3.11545540883735 2.59979625578436 2.59979625578436 2.59979625578436 3.04736748769776 3.44382243362458 3.22666753937026 2.59979625578436 3.44191213325748 2.59979625578436 3.03997188674666 3.43933261008128 2.59979625578436 3.16031210264774 2.59979625578436 3.0356971867682 2.59979625578436 2.59979625578436 2.59979625578436 2.59979625578436 3.28280950206751 2.59979625578436 2.59979625578436 3.23124158278061 2.59979625578436 3.94470379301307 2.59979625578436 2.59979625578436 2.59979625578436 2.59979625578436 3.7475882234462 2.59979625578436 3.57239373537881 2.59979625578436 2.59979625578436 3.10937730926642 2.59979625578436 2.59979625578436 2.59979625578436 2.59979625578436 3.33692940409424 3.78430470117815 2.59979625578436 2.59979625578436 2.59979625578436 3.29158988951864 2.59979625578436 2.59979625578436 3.21960951687133 3.13403103541172 2.59979625578436 3.0753039300318 2.59979625578436 3.02196137564689 2.59979625578436 2.59979625578436 3.25897829856142 2.59979625578436 3.35805347339294 3.1839706467237 2.59979625578436 3.45850784183096 3.12724282625815 2.59979625578436 3.37185434725751 3.66593204232818 2.59979625578436 2.59979625578436 3.8027405824871 2.59979625578436 3.10783858502086 3.66297563908253 2.59979625578436 3.18528064700602 2.59979625578436 3.18542993688362 3.67483351199386 3.19337031441694 2.59979625578436 2.59979625578436 3.41825790528832 2.59979625578436 3.74119070843721 2.59979625578436 2.59979625578436 3.31429537738927 3.33826151136271 2.59979625578436 2.59979625578436 2.59979625578436 3.13052693773863 3.45899228328628 2.59979625578436 2.59979625578436 2.59979625578436 3.37017545708318 2.59979625578436 2.59979625578436 2.59979625578436 2.59979625578436 2.59979625578436 3.05399940778521 3.66416623449122 2.59979625578436 2.59979625578436 2.59979625578436 3.51685704885919 2.59979625578436 2.59979625578436 3.40464306295055 3.29612907983554 2.59979625578436 2.59979625578436 3.47486106856339 3.79716551795672 2.59979625578436 3.41956127694051 2.59979625578436 2.59979625578436 3.39912989984874 3.25815219576688 4.04887625195225 3.34444953840647 3.35469425889052 2.59979625578436 2.59979625578436 2.59979625578436 4.15904493162123 2.59979625578436 3.4568536655671 3.46270972026923 3.76689638944811 2.59979625578436 3.50378192147112 2.59979625578436 3.02941578193738 3.45357611062151 2.59979625578436 3.29367264049087 3.70421691680118 3.96459152210136 3.63892350946115 2.59979625578436 2.59979625578436 3.41695097319566 2.59979625578436 2.59979625578436 3.49341508298152 4.01562233808824 3.15183655154252 2.59979625578436 3.20938411112718 3.6796059605765 2.59979625578436 2.59979625578436 3.60314531494957 4.74798738939542 3.45993785358775 3.13093185640013 3.39597509573417 3.42558272829161 2.59979625578436 3.62252958116509 3.29856936453973 3.28474754635573 2.59979625578436 3.2427149139147 3.41735742232595 2.59979625578436 2.59979625578436 2.59979625578436 2.59979625578436 3.4369702240479 3.14315768447763 2.59979625578436 2.59979625578436 2.59979625578436 3.19378284176863 2.59979625578436 3.68000914401727 3.2568317893317 2.59979625578436 3.53005056540587 2.59979625578436 2.59979625578436 2.59979625578436 2.59979625578436 3.67537270766846 3.12901589028519 3.38871823839132 2.59979625578436 3.28948764884999 3.5573637628625 2.59979625578436 3.6772290110141 3.89949653170754 2.59979625578436 3.51193450945408 2.59979625578436 2.59979625578436 2.59979625578436 2.59979625578436 3.40296774934954 2.59979625578436 3.57146495650175 2.59979625578436 2.59979625578436 3.55735590474518 2.59979625578436 3.07369795760033 2.59979625578436 3.20476569301684 4.34334864534233 2.59979625578436 2.59979625578436 2.59979625578436 3.1964791051938 3.12439282256448 4.26530609196729 3.15164342911053 3.3537310595367 2.59979625578436 2.59979625578436 3.61108609015459 2.59979625578436 2.59979625578436 2.59979625578436 3.55792757479529 2.59979625578436 2.59979625578436 3.23170429409391 2.59979625578436 3.51516365326081 3.55423144868542 3.22438648604129 2.59979625578436 3.03967187552959 3.44945532343366 4.17168768980405 2.59979625578436 3.34875050887515 3.75692974839097 3.95921223267601 3.75252876380081 2.59979625578436 2.59979625578436
Manes.17G005200.v6.1 2.59979625578436 2.59979625578436 2.59979625578436 2.59979625578436 3.2383473822611 2.59979625578436 2.59979625578436 2.59979625578436 2.59979625578436 2.59979625578436 2.59979625578436 2.59979625578436 2.59979625578436 2.59979625578436 2.59979625578436 2.59979625578436 2.59979625578436 2.59979625578436 2.59979625578436 2.59979625578436 2.59979625578436 2.59979625578436 3.13138655775315 2.59979625578436 2.59979625578436 2.59979625578436 2.59979625578436 2.59979625578436 2.59979625578436 2.59979625578436 2.59979625578436 2.59979625578436 2.59979625578436 2.59979625578436 2.59979625578436 3.16878379002956 3.39406740467135 2.59979625578436 2.59979625578436 2.59979625578436 2.59979625578436 2.59979625578436 2.59979625578436 2.59979625578436 2.59979625578436 2.59979625578436 2.59979625578436 2.59979625578436 2.59979625578436 2.59979625578436 2.59979625578436 2.59979625578436 2.59979625578436 2.59979625578436 2.59979625578436 2.59979625578436 2.59979625578436 2.59979625578436 2.59979625578436 2.59979625578436 2.59979625578436 2.59979625578436 2.59979625578436 2.59979625578436 2.59979625578436 2.59979625578436 2.59979625578436 2.59979625578436 2.59979625578436 2.59979625578436 2.59979625578436 2.59979625578436 2.59979625578436 2.59979625578436 2.59979625578436 2.59979625578436 2.59979625578436 2.59979625578436 2.59979625578436 3.10989770956048 2.59979625578436 2.59979625578436 2.59979625578436 2.59979625578436 2.59979625578436 2.59979625578436 2.59979625578436 3.06043028247974 2.59979625578436 2.59979625578436 2.59979625578436 2.59979625578436 2.59979625578436 2.59979625578436 2.59979625578436 2.59979625578436 2.59979625578436 2.59979625578436 2.59979625578436 2.59979625578436 3.07907070398862 2.59979625578436 2.59979625578436 2.59979625578436 2.59979625578436 2.59979625578436 2.59979625578436 2.59979625578436 2.59979625578436 2.59979625578436 2.59979625578436 2.59979625578436 2.59979625578436 2.59979625578436 2.59979625578436 2.59979625578436 3.13082777262013 2.59979625578436 3.17519681097436 2.59979625578436 2.59979625578436 2.59979625578436 2.59979625578436 2.59979625578436 2.59979625578436 2.59979625578436 2.59979625578436 2.59979625578436 2.59979625578436 2.59979625578436 2.59979625578436 2.59979625578436 3.0212344291614 2.59979625578436 2.59979625578436 2.59979625578436 2.59979625578436 2.59979625578436 2.59979625578436 2.59979625578436 2.59979625578436 2.59979625578436 2.59979625578436 2.59979625578436 2.59979625578436 2.59979625578436 2.59979625578436 2.59979625578436 2.59979625578436 2.59979625578436 2.59979625578436 2.59979625578436 2.59979625578436 2.59979625578436 2.59979625578436 2.59979625578436 3.65942122764354 2.59979625578436 2.59979625578436 2.59979625578436 3.17503269450207 2.59979625578436 2.59979625578436 2.59979625578436 2.59979625578436 2.59979625578436 2.59979625578436 2.59979625578436 2.59979625578436 2.59979625578436 2.59979625578436 2.59979625578436 2.59979625578436 2.59979625578436 2.59979625578436 2.59979625578436 2.59979625578436 2.59979625578436 2.59979625578436 2.59979625578436 2.59979625578436 2.59979625578436 2.59979625578436 2.59979625578436 2.59979625578436 2.59979625578436 2.59979625578436 2.59979625578436 2.59979625578436 2.59979625578436 2.59979625578436 2.59979625578436 2.59979625578436 2.59979625578436 2.59979625578436 2.59979625578436 2.59979625578436 2.59979625578436 2.59979625578436 3.01337418459523 2.59979625578436 3.32419446547007 2.59979625578436 2.59979625578436 2.59979625578436 2.59979625578436 2.59979625578436 2.59979625578436 2.59979625578436 3.02986544421834 2.59979625578436 2.59979625578436 2.59979625578436 2.59979625578436 2.59979625578436 2.59979625578436 2.59979625578436 2.59979625578436 2.59979625578436 3.02576765931864 2.59979625578436 3.07737644082094 2.59979625578436 2.59979625578436 2.59979625578436 2.59979625578436 2.59979625578436 3.35455894485225 2.59979625578436 2.9870565861914 2.59979625578436 2.59979625578436 3.12315809278075 2.59979625578436 2.59979625578436 2.59979625578436 2.59979625578436 3.19677433375722 3.19240955863012 2.59979625578436 2.59979625578436 3.1852947067468 2.59979625578436 2.59979625578436 2.59979625578436 2.59979625578436 2.59979625578436 2.59979625578436 2.59979625578436 2.59979625578436 2.59979625578436 2.59979625578436 2.59979625578436 3.08092639916607 2.59979625578436 2.59979625578436 2.59979625578436 3.18760828080912 2.59979625578436 2.59979625578436 2.59979625578436 2.59979625578436 2.59979625578436 2.59979625578436 2.59979625578436 3.11512830171232 2.59979625578436 2.59979625578436 2.59979625578436 2.59979625578436 2.59979625578436 2.59979625578436 2.59979625578436 2.59979625578436 2.59979625578436 2.59979625578436 2.59979625578436 2.59979625578436 2.59979625578436 2.59979625578436 2.59979625578436 2.59979625578436 2.59979625578436 2.59979625578436 2.59979625578436 2.59979625578436 2.59979625578436 2.59979625578436 2.59979625578436 2.59979625578436 2.59979625578436 3.06398032907695 2.59979625578436 2.59979625578436 2.59979625578436 2.59979625578436 2.59979625578436 2.59979625578436 2.59979625578436 2.59979625578436 2.59979625578436 2.59979625578436 2.59979625578436 2.59979625578436 2.59979625578436 3.20991460941355 2.59979625578436 3.17618018401525 2.59979625578436 2.59979625578436 2.59979625578436 2.59979625578436 2.59979625578436 3.43497551468937 2.59979625578436 2.59979625578436 2.59979625578436 2.59979625578436 2.59979625578436 2.59979625578436 2.59979625578436 3.86527703487348 2.59979625578436 2.59979625578436 2.59979625578436 2.59979625578436 2.59979625578436 2.59979625578436 2.59979625578436 2.59979625578436 2.59979625578436 2.59979625578436 2.59979625578436 2.59979625578436 2.59979625578436 2.59979625578436 2.59979625578436 2.59979625578436 2.59979625578436 2.59979625578436 2.59979625578436 2.59979625578436 2.59979625578436 2.59979625578436 2.59979625578436 3.14307563156158 2.59979625578436 2.59979625578436 3.1933542419055 2.59979625578436 2.59979625578436 2.59979625578436 2.59979625578436 2.59979625578436 2.59979625578436 2.59979625578436 3.53785864499071 2.59979625578436 2.59979625578436 3.15584307376082 2.59979625578436 2.59979625578436 2.59979625578436 2.59979625578436 2.59979625578436 2.59979625578436 2.59979625578436 2.59979625578436 3.15779812644779 3.16047819545527 2.59979625578436 2.59979625578436 2.59979625578436 2.59979625578436 2.59979625578436 2.59979625578436 2.59979625578436 2.59979625578436 2.59979625578436 2.59979625578436 2.59979625578436 3.37434341157556 2.59979625578436 2.59979625578436 3.44525548215947 2.59979625578436 2.59979625578436 2.59979625578436 2.59979625578436 2.59979625578436 2.59979625578436 2.59979625578436 2.59979625578436 2.59979625578436 2.59979625578436 2.59979625578436 2.59979625578436 2.59979625578436 2.59979625578436 2.59979625578436 2.59979625578436 2.59979625578436 2.59979625578436 2.59979625578436 3.16746079526105 2.59979625578436 2.59979625578436 2.59979625578436 2.59979625578436 2.59979625578436 2.59979625578436 2.59979625578436 2.59979625578436 3.04794204847268 2.59979625578436 2.59979625578436 3.09650342821345 2.59979625578436 2.59979625578436 2.59979625578436 2.59979625578436 2.98080741821271 2.59979625578436 3.08352688683135 3.23323260867859 2.59979625578436 2.59979625578436 2.59979625578436 2.59979625578436 2.59979625578436 2.59979625578436 3.23104363615593 2.59979625578436 2.59979625578436 2.59979625578436 3.40508134271753 2.59979625578436 2.59979625578436 2.59979625578436 2.59979625578436 2.59979625578436 2.59979625578436 3.36314563101168 2.59979625578436 3.9676398053431 2.59979625578436 2.59979625578436 2.59979625578436 2.59979625578436 2.59979625578436 3.07216302101005 2.59979625578436 2.59979625578436 2.59979625578436 2.59979625578436 3.11769933174954 3.12551148095829 2.59979625578436 2.59979625578436 2.59979625578436 2.59979625578436 2.59979625578436 2.59979625578436 3.31390949928497 2.59979625578436 2.59979625578436 2.59979625578436 2.59979625578436 2.59979625578436 2.59979625578436 3.19855137885276 2.59979625578436 2.59979625578436 2.59979625578436 2.59979625578436 2.59979625578436 2.59979625578436 2.59979625578436 2.59979625578436 3.37057561147686 3.1782393393218 2.59979625578436 2.59979625578436 2.59979625578436 2.59979625578436 2.59979625578436 2.59979625578436 2.59979625578436 2.59979625578436 3.11516147797062 2.59979625578436 2.59979625578436 2.59979625578436 2.59979625578436 2.59979625578436 2.59979625578436 2.59979625578436 3.14868655853493 3.95477570401005 2.59979625578436 2.59979625578436 2.59979625578436 2.59979625578436 2.59979625578436 2.59979625578436 2.59979625578436 2.59979625578436 3.46951039942522 2.59979625578436 2.59979625578436 3.11486485550114 2.59979625578436 3.11545540883735 2.59979625578436 2.59979625578436 2.59979625578436 2.59979625578436 2.59979625578436 2.59979625578436 2.59979625578436 2.59979625578436 2.59979625578436 3.03997188674666 2.59979625578436 2.59979625578436 2.59979625578436 2.59979625578436 2.59979625578436 2.59979625578436 2.59979625578436 2.59979625578436 2.59979625578436 2.59979625578436 2.59979625578436 2.59979625578436 2.59979625578436 2.59979625578436 2.59979625578436 2.59979625578436 2.59979625578436 2.59979625578436 2.59979625578436 2.59979625578436 2.59979625578436 2.59979625578436 3.41331573344294 2.59979625578436 2.59979625578436 2.59979625578436 2.59979625578436 2.59979625578436 2.59979625578436 2.59979625578436 2.59979625578436 2.59979625578436 2.59979625578436 2.59979625578436 2.59979625578436 2.59979625578436 2.59979625578436 2.59979625578436 2.59979625578436 2.59979625578436 2.59979625578436 2.59979625578436 2.59979625578436 2.59979625578436 2.59979625578436 2.59979625578436 2.59979625578436 2.59979625578436 2.59979625578436 2.59979625578436 2.59979625578436 2.59979625578436 2.59979625578436 2.59979625578436 2.59979625578436 2.59979625578436 2.59979625578436 3.46235777925282 2.59979625578436 2.59979625578436 2.59979625578436 2.59979625578436 2.59979625578436 2.59979625578436 2.59979625578436 2.59979625578436 2.59979625578436 2.59979625578436 2.59979625578436 3.07652576753501 2.59979625578436 2.59979625578436 2.59979625578436 2.59979625578436 2.59979625578436 3.12478781716686 2.59979625578436 2.59979625578436 2.59979625578436 2.59979625578436 2.59979625578436 2.59979625578436 2.59979625578436 2.59979625578436 3.37017545708318 2.59979625578436 3.67953587081363 2.59979625578436 2.59979625578436 2.59979625578436 3.05399940778521 2.59979625578436 2.59979625578436 3.21559004798566 2.59979625578436 3.25361919067026 2.59979625578436 3.839100201193 2.59979625578436 3.0945433916009 2.59979625578436 2.59979625578436 2.59979625578436 2.59979625578436 2.59979625578436 2.59979625578436 2.59979625578436 2.59979625578436 2.59979625578436 2.59979625578436 2.59979625578436 2.59979625578436 2.59979625578436 2.59979625578436 2.59979625578436 2.59979625578436 2.59979625578436 2.59979625578436 3.4568536655671 2.59979625578436 2.59979625578436 2.59979625578436 2.59979625578436 2.59979625578436 3.02941578193738 2.59979625578436 2.59979625578436 2.59979625578436 2.59979625578436 2.59979625578436 2.59979625578436 2.59979625578436 2.59979625578436 2.59979625578436 2.59979625578436 2.59979625578436 2.59979625578436 3.32868425701424 3.37587920586357 3.3444210447866 2.59979625578436 2.59979625578436 3.03183288177952 2.59979625578436 3.10899527952792 2.59979625578436 2.59979625578436 2.59979625578436 2.59979625578436 2.59979625578436 3.24163335600191 2.59979625578436 3.09629371888845 2.59979625578436 2.59979625578436 2.59979625578436 2.59979625578436 3.81194521333395 2.59979625578436 2.59979625578436 2.59979625578436 2.59979625578436 2.59979625578436 2.59979625578436 2.59979625578436 2.59979625578436 2.59979625578436 2.59979625578436 3.14928056722215 2.59979625578436 2.59979625578436 2.59979625578436 2.59979625578436 2.59979625578436 2.59979625578436 2.59979625578436 2.59979625578436 2.59979625578436 2.59979625578436 2.59979625578436 2.59979625578436 2.59979625578436 2.59979625578436 3.6772290110141 2.59979625578436 2.59979625578436 2.59979625578436 2.59979625578436 2.59979625578436 3.13594984025197 2.59979625578436 2.59979625578436 2.59979625578436 2.59979625578436 2.59979625578436 2.59979625578436 2.59979625578436 2.59979625578436 3.07369795760033 2.59979625578436 2.59979625578436 2.59979625578436 2.59979625578436 2.59979625578436 2.59979625578436 3.1964791051938 2.59979625578436 2.59979625578436 2.59979625578436 2.59979625578436 2.59979625578436 2.59979625578436 3.19153549401571 2.59979625578436 2.59979625578436 2.59979625578436 3.08541878809132 2.59979625578436 2.59979625578436 2.59979625578436 2.59979625578436 3.06320104111917 2.59979625578436 2.59979625578436 2.59979625578436 2.59979625578436 2.59979625578436 2.59979625578436 2.59979625578436 2.59979625578436 3.08270106822196 2.59979625578436 2.59979625578436 2.59979625578436 3.34260516870939
Manes.17G005300.v6.1 3.36893467607003 2.59979625578436 3.85652794678751 3.94796231805775 2.59979625578436 3.15536754223307 2.59979625578436 4.57509933520789 3.49376837325421 3.89462144677541 3.23734708650533 3.04561120384308 4.73087359127562 3.77649929472813 3.8091407808845 3.38469515100924 3.35405828690082 3.80123086013542 3.54809303130482 4.15669568736146 3.46069714102254 2.59979625578436 4.86677211687321 3.03555783025232 3.67022745780567 2.59979625578436 3.16295777007222 2.59979625578436 2.59979625578436 3.34471773959398 2.59979625578436 2.59979625578436 4.77121417211597 3.61722718869772 3.6732060023101 2.59979625578436 3.16493055238067 4.25865185387803 3.27237941274458 3.15137780479602 3.23201493111793 3.04922317902088 3.99801958889781 4.01013362095992 3.9032011645835 3.20086796870012 4.4352073697887 3.55116117433422 3.35067592997401 3.53623203608649 2.59979625578436 3.62754700466668 3.50303880328295 3.24874933285914 3.79492487585658 2.59979625578436 3.72490722702518 4.76228784929427 3.24813913044745 3.98470369819395 3.25634658216568 3.65578745514055 4.49744239071811 2.59979625578436 2.59979625578436 2.59979625578436 2.59979625578436 3.88978140955266 3.12093291120984 4.15647047487751 3.20611898545288 3.45913295495671 3.65679556095408 2.59979625578436 2.59979625578436 3.56363431401342 3.85003373410979 4.24065357703529 3.29249169049875 3.47446958302545 3.19937689101105 4.898447320154 3.40821820302597 4.21785574671198 3.80444180087026 3.66741940896117 3.2399573595933 3.9389760881058 3.68708708770417 3.55480044490993 2.59979625578436 4.00334868474545 3.72246787981123 2.59979625578436 2.59979625578436 4.05595217140846 3.49912752418334 3.82920951805923 4.09111010720658 4.06119057771725 3.74858817357684 3.31557217321446 3.47304370785199 3.74612076160318 2.59979625578436 4.09405740546664 3.40371602820436 3.50401259452966 3.18709662403514 3.6394512499023 3.58288439614787 3.39370563949478 3.05008182588941 3.92476114188559 2.59979625578436 4.18967018362555 3.13082777262013 3.58164156650062 4.87978138744958 2.59979625578436 4.21353153330716 3.52286036160814 3.58225755805724 3.96837784396383 4.24860555502208 4.02307215160948 2.59979625578436 2.59979625578436 2.59979625578436 3.37130380600997 2.59979625578436 2.59979625578436 3.52935196132226 5.35033260054531 2.59979625578436 3.62601013591596 3.23404875933684 3.27858906737281 4.23581806944651 3.38823800246194 2.59979625578436 3.00996798027269 3.25041757009826 4.2994049427704 3.31164659151673 3.09448431999199 2.59979625578436 3.05552170562978 4.04145499193348 2.59979625578436 3.41833297366157 3.17781093920006 3.29913367952584 3.79742700943034 3.18288021682041 3.07194257290571 3.3572885702161 3.5456740665038 3.73913197718237 3.32259926914112 3.17503269450207 3.04070355142447 3.13501077494869 3.90727234123115 3.71367760018043 3.93594943360165 2.59979625578436 3.53722900253047 2.59979625578436 3.31819734655646 3.41380625865222 3.35411837759803 3.50199777250438 4.07976817692771 3.31397370621681 3.5178190463899 3.16417745732558 3.32270141304433 3.6727640892179 2.59979625578436 3.66117052613107 3.36064708397914 3.63241239287788 4.44821029049616 3.68593366351508 3.76194308366252 2.59979625578436 3.04936763595227 3.66369345014556 3.21065778610885 3.44756539621456 3.65176324017812 2.59979625578436 3.57302481524818 4.33337268239696 3.78856771514436 3.67690223879019 3.13848911460483 4.00938276135698 4.22376120672313 3.69283169022679 3.61403047043039 3.39679534912207 3.23076972745041 3.32619170863699 3.72392832156688 3.97203315376451 3.22829425332205 3.82243420859654 4.18990436812544 3.6230949516324 4.01002353899641 3.17888988534499 3.83831152048608 4.25372302693964 4.07365571700846 3.69953468483178 3.1364641154621 3.77728265014896 4.35335831798959 3.5131653356028 3.91115969666603 3.15782640238907 3.92115063075171 5.395028398251 3.70616435065227 2.59979625578436 4.3587495466826 2.59979625578436 5.15794294226275 4.03963664430814 3.63045880079437 3.12315809278075 3.56420162476325 3.88579130189572 3.7578465230086 3.60804605994223 3.19677433375722 3.89075266049934 4.97640679931984 4.80702159924297 4.18609850143832 3.72759093882996 3.97856062878914 5.29473451798079 3.96554473606679 4.7087729367258 3.21070493893527 4.10097326528445 5.25156409346874 4.79463122536564 4.3942645431775 3.17623298287933 3.54929253249872 6.37943191170245 4.01257765335637 5.07827029939679 3.60454462823474 3.90002655142931 5.27119672209481 3.49175676901494 4.90614352586931 2.59979625578436 4.30644399764631 4.30012653724948 4.00850295065692 5.4348832233584 3.58112990203422 4.2147096583238 4.91467353217307 4.12687844200097 4.68855062281461 3.67438517565565 4.54954897218209 5.12807899866433 4.33338898678877 5.26642210212634 2.59979625578436 2.59979625578436 3.68612898194097 5.56368221273715 4.28664776367349 3.57019064334041 3.09839870207427 4.6667671559482 3.33163621273224 3.82908436506429 3.2866359024642 3.30593419081973 4.04286445161379 3.73352168770383 4.08016425167388 3.56402233026117 2.59979625578436 3.86518276346593 4.21565123026633 4.04816312576133 4.21852941471326 3.42317760654825 3.96708738574438 4.38527759539649 3.86227236009567 3.27020841900006 3.21057785747254 4.2196835175066 6.21633406795693 3.88996621266139 2.59979625578436 3.22373713132186 3.90030720244625 5.39657710171523 5.05382944588001 4.21715064393685 3.76550897345009 4.12337786434941 4.38541215993613 4.69409528239347 3.92356263648021 2.59979625578436 4.38629188233266 4.52772928243682 3.34573460342168 4.33594884919632 3.11444189945037 3.86189585640877 6.11802255041124 3.57079195732032 4.66853075440837 3.90959303116827 3.83707874515466 3.55720716581145 4.00083462243532 2.59979625578436 2.59979625578436 3.40086540681077 4.76823358024082 4.61419133982633 3.9274882546783 2.59979625578436 4.1656868185757 3.78599847187112 2.59979625578436 4.13402702641508 2.59979625578436 3.72470077920189 4.99305385821328 4.03626264186206 3.8905141459831 2.59979625578436 3.71852051554227 4.62792962586708 4.04709136331091 3.93085353165655 3.9210256877759 3.58791938660392 5.2027869602408 3.26884182041456 3.8679106063204 3.6817973704571 4.27360562182038 5.67984771474498 2.59979625578436 3.9555737705207 3.19836810956745 3.34338385331662 4.19695890766279 3.490403922 3.31762165171637 2.59979625578436 3.55926868756829 4.8015918186443 3.49785141248313 3.80321908370672 4.35269217309542 4.07088407117361 3.20409142510325 5.20113811684563 3.800479234893 4.02594597421259 3.44977478267563 3.36612465035371 5.44270925722457 3.30161108955818 3.3195691347463 3.09253880012922 3.52142398693927 2.59979625578436 4.09850791216332 4.4376224502626 3.12273955512324 3.66056050234826 5.53260901940399 3.92944802621199 2.59979625578436 3.37486818389207 2.59979625578436 4.52635776425461 3.89192765722892 3.77334939914147 3.25797369082606 3.9195034677521 4.00586041866315 3.77807859896217 2.59979625578436 3.39758033565916 3.35977791636333 3.95484254405987 3.32860106906141 4.30777361904588 3.36487301352577 3.54002058805831 4.47675250316703 4.02966232232777 3.67676263160891 3.25899884065111 4.11158258090912 4.81963759412082 4.18858767721428 3.51034282900347 3.25894527343764 3.37279228920747 4.86542509056383 4.44505854693882 4.31536024767604 3.48869614937631 3.95065796328778 5.08116332394859 3.77736303902442 4.02214469408261 3.32153583160461 3.61077221681272 4.14684132631294 5.05748104267032 3.46674342597601 2.59979625578436 4.15495975836473 3.08920714372086 2.59979625578436 4.20905488681337 2.59979625578436 4.31473461025581 3.71607341182361 3.99017426452137 3.43303792983199 3.30265235045542 3.31482471666852 3.89899984455183 2.59979625578436 2.59979625578436 3.53900214202384 4.03971752953718 3.73477065696665 3.82410692028373 3.05578649445254 3.77287603967699 2.59979625578436 4.25993586780208 3.53081433923715 3.96902988370369 3.19755199553219 3.77680143930102 5.19364801185793 3.95952796976386 3.47010227507714 3.80836454099661 3.61785560135177 5.60730857698865 3.32230035878917 3.53231847300873 5.31226042883891 3.19855137885276 3.64502444241967 4.83402216921826 4.27125571353509 3.15134302408755 2.59979625578436 3.58234218278946 2.59979625578436 3.97462301866294 4.17496867243639 3.1782393393218 3.67994191429749 3.51441303477161 3.54425400981323 3.78156554842558 2.59979625578436 2.59979625578436 3.48788424575146 3.25651977128008 3.83118067244782 4.19439482328521 3.96588386510295 3.98081134350268 4.21133649924443 4.56950858878463 4.13339209765861 3.08735284545691 4.32636251077044 2.59979625578436 3.77700890312273 3.62152517813589 3.17435855558807 3.49105114569248 3.58227561620931 4.19394616087251 3.91144660684014 3.44589270512451 5.10944508818509 4.4204275890994 3.48797309690425 4.08655278799378 3.3372256094953 4.0881374816876 4.15092641269802 4.97811133566564 4.35700291707143 3.67543192090741 4.76211537587303 3.96146785799022 3.16597009136717 3.67724799383265 4.14202579378601 5.32962942217723 4.38713898327236 4.18769220863913 3.70096640207623 3.4521137753102 4.34738684107152 3.30442840010922 3.61372050619766 2.59979625578436 4.03886070185291 3.28280950206751 4.00100422223671 4.97485886151239 3.48594374074918 4.03070467399221 4.87115468946204 2.59979625578436 3.45314808470526 3.22721475254557 3.98318642243038 3.7475882234462 4.61358580951662 3.22180690923061 3.73599794249069 3.93032668239966 4.27799672230626 3.27177532694313 4.54755158678647 4.30483835102731 3.72956585140675 4.08460256147185 4.29373664422248 3.48815169625104 2.59979625578436 3.81753879539291 4.63536005683653 4.03016181923884 3.27322924455616 3.4698560644291 3.51499110119768 4.55388681342795 3.64488221720875 4.23446820985464 3.69429283629582 3.90745628026551 3.60939070564545 3.80813818017257 3.45055086810467 3.98135209807505 3.59848267571914 2.59979625578436 5.01656381030215 3.34167827884767 3.45229135332417 3.37185434725751 2.59979625578436 4.06951797389946 3.67117148881194 4.16043023097162 3.23796702278507 3.60093083117833 4.13867381216694 3.46894726186611 4.75249933078582 2.59979625578436 3.18542993688362 5.25489912306453 3.89274358706688 3.25879465846468 2.59979625578436 4.29284418572277 4.19743568805772 3.90720832049848 4.13856444306581 3.83708043217504 4.6937137505938 5.30754705280165 3.82615027806396 3.68263909842841 3.78966341899362 3.76160045208017 4.42529292192595 3.80628733938985 2.59979625578436 2.59979625578436 3.90506566321177 4.36050489891026 3.67953587081363 3.99925688339375 3.23836589690278 3.36272800854502 4.32033293870511 3.82017625758984 3.14332354224269 3.65108298856748 2.59979625578436 3.39724226744863 3.91016354464085 4.24010273850454 3.72416687134683 3.68569758297786 3.95414086578989 3.81116212660665 3.95439250155381 3.30409561387671 2.59979625578436 3.7445127826073 3.70684774349347 2.59979625578436 3.71664159246952 3.88503860751361 5.53072024030617 4.46028077772416 3.65586713919034 4.28711904250441 3.73196407753729 2.59979625578436 4.30731980806167 4.45860712069656 3.4568536655671 4.58481622711171 4.44673350390791 4.47074681878499 3.75491940229786 3.4742952044758 3.33857317196314 4.17864547284131 4.33366349290683 3.5720670294192 2.59979625578436 4.03299919194712 5.0147230016619 3.29609969080235 3.86994420186815 3.18142001825098 2.59979625578436 3.3686302546408 2.59979625578436 3.73504840707269 3.80627578985095 3.64178627644869 3.34368402516979 5.61416321680788 4.04129764844827 3.78461529775044 3.10899527952792 3.44650063410331 3.26993010504482 4.20483192097211 4.1384687503749 2.59979625578436 3.50030527778916 3.95092775944155 4.51358512541505 3.55977836462968 3.7367292000299 3.60435513579683 4.52507957056733 4.01870693271444 3.77818253122674 3.41790356109809 3.28670441964339 4.16579770534861 3.36381581629909 2.59979625578436 2.59979625578436 2.59979625578436 3.19378284176863 2.59979625578436 4.00606085569079 3.52129112065354 3.72521322644438 5.25244531097467 3.73144554285709 3.57524302608937 4.06430571321121 3.11489981915957 3.48455101835497 3.86268534291012 3.24657439596401 3.13790827944038 3.28948764884999 5.00991970171423 4.88543292755243 3.6772290110141 2.59979625578436 3.10048140825537 4.18997441648854 4.07237430689099 3.49119366410399 3.65463134791335 4.07445480423067 3.88541124974211 4.48747596648101 4.30629384469429 3.91072334621585 2.59979625578436 5.05209524644162 3.85928160272721 4.17015085889933 3.58508707760162 2.59979625578436 2.59979625578436 5.15323929681391 4.1060255636254 3.16483281905453 3.89918274348928 3.74870207063688 4.53365525642745 3.37561084007314 3.51813431289006 3.66080876992859 2.59979625578436 3.76006514077978 4.08119865284047 3.46923753091554 3.72791025041151 3.28340384350047 3.4528299964533 3.34591117683446 3.8356080573271 3.89584176871827 5.13123672359353 4.19994745043866 3.47646435890152 3.29381410174513 3.21951123834957 4.18766704462365 4.17168768980405 4.53117323164598 3.34875050887515 3.55270442973838 4.81754899393999 3.99450613624867 2.59979625578436 3.50472204862562
Manes.17G005400.v6.1 6.85664407438266 7.5102993489879 6.53639269540998 6.84601683769056 7.27543769314815 6.08772387138156 7.23566461518035 6.69723365654014 7.01782431189426 6.98491132151898 6.31552796283867 7.46318636792527 6.74762520248147 7.27277933713863 7.35226458982894 6.36596997328723 6.93074821439499 7.78943405092347 7.03666871778484 7.31797713954977 6.39141869614548 7.42127638927725 6.79243358470554 7.04675455846577 7.3407681184051 6.60909312665726 6.89963609443693 6.33601556334385 7.03935136676398 6.4951482973318 7.7790620618674 6.89851006978083 6.84382319398414 7.04754609494969 7.4893651881312 6.74552959291565 7.18642280084807 6.54357298336341 7.02124323479135 6.76363726456017 6.8269059706877 6.88226865128297 6.46978169319807 6.98611223975293 6.79853614855055 5.54115515522905 7.15029709931038 6.35442520463622 6.89852872427671 6.77679127538136 5.79085888487531 6.97062309640727 6.03494658805264 6.76099894591749 6.78311523041553 6.12300114893836 6.18755703072987 6.20916205941731 6.7995429149249 6.82556557796822 6.58559147921269 7.23114797421019 6.38317896849977 5.50880681331723 7.4480413190855 6.58338235358852 6.81743890956209 6.43069658947658 7.26133018197407 6.99453645390564 6.52562161824322 6.30781604073256 7.09682897876121 7.03943146197084 6.68532535067205 6.40417880418457 7.06364762932873 6.49562344311264 7.49199343893676 7.13455443726434 6.01492563858262 6.84237795997037 7.56776849773963 6.67956806897453 7.03622525827596 6.82916002539264 7.55346563603352 6.79298831450298 6.85748630238208 7.19825458479443 6.61599043949534 6.748328110209 6.52373725339558 6.56124839471839 7.0281325268453 7.07356366513197 6.31804164321793 6.24893003029094 5.9829107239643 6.35114178141702 6.40276173269515 5.77770642588545 6.50928034990895 6.39710845894562 5.89057866898297 6.97179277895257 5.78764566288589 6.59060203686998 5.9042676839536 7.12121914679293 6.75921832754823 5.26548678128615 6.59810571907931 6.42140808437932 5.67228931414433 6.77402535330522 6.17494911166552 7.19071561776279 6.25044398979847 7.45570306727529 7.18005821102973 6.35493096075945 6.75750999379505 6.33486260288844 6.75060188025716 6.81796942129375 5.46687934315637 6.59758196933857 6.66582821472033 7.22365787147893 6.48295158145749 4.85910388137775 6.66348905485549 6.22887404341044 6.17518487540661 7.32285317504854 5.88575934226883 7.00797012889152 6.69991272223934 7.26559513117721 7.24407675151996 6.06231925918061 6.6907658778692 5.90162470551685 7.20377767857764 7.22255484565614 5.76188184601318 6.94055121017104 6.17184623850429 6.11378370169449 7.41997164636632 5.82885574234421 6.92467520381467 6.47756824537091 7.09087170197772 6.66544670759956 5.99322167916929 6.94350875253692 6.10127665369362 6.82742709267736 7.28025500280825 5.71446875154745 6.73195381314945 6.68691097303299 7.25136890603253 7.18036361711073 5.03103850416972 6.76207195580814 7.46037658108453 6.93434040582996 7.21536655755937 6.50065487810911 6.5573835511754 6.08502857187294 5.92583592613192 7.47727618194154 5.26363213787079 6.59163751970988 6.16980534755362 8.25444887633543 7.36934703787748 5.78581287596155 7.58735769577619 6.39439029572451 7.23635720520142 7.00071923365131 6.47436576755134 7.33488244483638 6.13400009158181 7.14449115610009 7.30065299350968 6.14059373247735 6.77613851930005 6.58448562428555 7.24594983029575 7.01570484795079 7.02280812428838 6.62888309215571 7.01409466422732 6.94462541391074 7.564429469926 7.17524308969103 6.68440675041131 6.88075787019772 6.49494420732716 7.16454773056588 7.20123491060014 7.2155243711883 7.48318501347565 6.63912153966916 7.72260045769543 7.16494581777958 6.76547918332459 7.07296883492625 6.41092278586764 6.56213593122655 6.36893691458994 6.58116076774609 7.33317614760384 6.88605524006152 7.28456144106227 7.12135442861816 6.86414002531164 7.56515623426313 6.75762051871283 7.50225804791153 6.31010470239984 6.7844642414052 7.26263137492158 6.81845451277078 7.38427968785515 7.10577883119312 6.39706938721895 7.60486049043985 6.7864330722566 7.56926931542829 7.59876860716272 6.30455515236963 6.37949963509879 6.2112672499937 7.42172054199656 7.10193231009291 6.54795374130355 7.0068196055869 6.68620987762415 7.15230020089022 6.99519898452372 5.98641675708106 6.74793926322973 6.5896220366434 7.13662826017459 6.90109546498085 5.94352658697203 6.44684895884426 6.49815907414864 7.17799339031542 2.59979625578436 6.08108020329934 7.07395214616343 6.19722488168471 6.92897834812857 6.74431365242448 6.09183159264075 6.5884066588605 6.18961920726904 6.94969361367204 7.62058519518472 6.18639051251611 6.68272800103311 6.61576952019068 7.33515805111383 6.82148162560541 6.0859455662341 6.71469431566903 6.11010095914496 6.49064997814072 7.12265487417771 6.23259248789457 6.98793567760937 6.75292133510504 6.78270767441719 7.09440007374233 6.71141862347252 6.24782797701915 6.11905498884788 6.54748845195149 6.98125376045976 6.94409986572835 5.66272342818263 6.78936271027018 6.46830684353248 6.95262671688653 7.34616256319494 5.64886379754937 6.88074094828958 6.23203558350717 7.9066544336753 6.74187809237948 5.72846692048709 6.23681698760576 6.43737123611463 6.21487270720346 6.75143406465975 6.24037674335478 6.34689937586188 6.4893643995866 7.46603117539076 7.12235178054605 5.98567069112915 6.89416840856542 6.67700568247195 7.33950428315923 6.78175387558109 5.9707764066151 6.50448041577929 6.15164107919094 6.95618692292151 7.08237324979596 6.30632486675594 6.36847028788301 6.57454664462803 7.14068656003017 7.13385511407089 5.56096752271038 6.32480032716084 6.06187838982256 6.89161727004832 7.22463627301048 5.81781171090119 6.57197436746093 6.3380367948132 6.7786936663223 2.59979625578436 5.33665507950937 6.47655764422617 6.14094040477235 7.47304337200907 6.78129027074294 5.71164792302457 7.14336808977811 6.02914726402251 6.66744654556284 7.01032748837387 5.73551037810635 7.03378350004701 6.21446946403507 7.27302359082565 6.75950551213079 6.27071621619556 6.65135751106551 6.48925282972515 7.4055694917097 6.72657515713728 6.28797858180311 7.43092304384374 6.51745196465023 7.3738389314881 6.80292406362847 5.81061980835277 6.89964460932237 6.36880825168004 6.52985848654009 6.96246591165472 6.59139296833531 6.77442339595292 6.65550426256081 7.53290828679553 7.08684941105666 6.38031327134243 7.21111168009798 6.95697466322637 7.50562672345446 6.85137646005008 6.71273645226496 6.77693577542584 6.75265478567986 6.43068427334743 7.01527907830299 6.81263567196465 5.59033698734282 7.2392155335798 6.54856425301185 6.64425361263973 6.74536579703236 6.38894773770711 6.92915842826437 6.89643100818451 6.83682684217233 7.06809513782862 5.44256944394692 6.35650071060744 6.350357264757 6.50327231685035 6.68120516762158 6.26791611810044 4.4569336025263 6.33094102473603 6.4603655930237 6.83993343368185 5.94468953753566 6.63537176775156 5.96004473155054 7.50329578111012 7.08797693038688 6.43973308338344 7.16549716988275 6.63218944479361 7.33291389958927 6.97121268813602 6.48174871020947 7.05748961485658 6.3879870485513 6.58042722083925 6.6468114122268 6.06502333859525 6.09669401115529 6.04426988568378 6.62094269156436 6.42194348869498 6.70706271973639 6.94161582118449 5.70726742591658 7.11420399891928 6.97759611301568 5.71127171392499 6.43975243939997 6.15701157688878 6.5739177298246 6.92403476807219 5.8954835281217 6.72205326323681 5.90344698348408 7.32776309693203 7.21282770355012 5.78878404211356 6.96831197194067 6.72043341458682 7.3192278297532 7.39758697766627 5.70177437222799 7.03366295399878 6.36167478491114 6.97281909727496 6.41781389881983 6.50722648593089 6.76216266853744 6.6220382370422 7.23948224114222 4.79268532281215 5.10178301650778 6.57001733795738 6.41641324246705 7.69052807480173 5.95924126763151 6.37167113853238 6.68050968307675 6.36610359253522 8.03820258271872 6.5357300872618 5.80226334197066 6.39522269123676 6.78212594246465 6.52881512818527 6.99771679853187 5.99368708717414 6.84012659856074 6.48418660770087 6.85571734812229 6.73920392428744 6.50833963979804 5.98748412052738 6.86419662799793 6.45963092450572 6.90840627463389 7.28799172959715 4.59154966620907 6.64391440707781 6.6282191469644 6.68037593949403 6.95817774160062 6.04191155945772 6.64614492395836 6.47513260740656 7.23813134160771 7.44198650154265 6.19772898413756 7.82636390186491 6.76791557902501 6.40144836535133 6.93145500438123 5.85563235936671 6.24853717123617 6.48560351374183 7.02297650021167 6.32442655204072 6.34872623921938 7.62833185586721 6.40113481525354 6.86176146587825 8.42921893203498 7.82972831178754 7.44803237245325 7.58369001863077 7.50286750559689 7.50931463694963 6.60875783368076 6.99651157838664 6.47427111391421 7.20561868091092 6.92695463006892 6.3705741905571 7.19197481170391 6.41396016024899 7.22676013395352 7.04197547579067 6.62717442952374 7.03599896307219 6.37218858039451 7.06530528199832 7.47091863214933 6.6377537457568 7.00636019215899 6.35092783231593 7.23050217447878 7.09057253835815 6.75691970519535 7.67481036441892 6.76571479686386 7.55043697548041 6.77520913055915 6.37866831526353 7.21393034833077 6.79139658010874 7.40936839317383 6.87459081650771 6.71410153150395 6.94729827682646 6.81090849263754 7.62096116841659 7.14752987017064 5.76935980235314 6.88036136751643 6.44152593716871 7.42746787100941 7.46991412061684 6.14936308190534 7.11994211079469 6.55868618642819 7.31465503633882 7.45385930725194 6.28821280614231 7.08163809698669 6.21263981206414 7.24413174607905 8.00835294908353 6.08833241825072 7.83106519467256 7.27530370579427 7.55498609638798 7.38589508676183 6.33947779438392 7.16865262965628 6.47409560686014 7.69569340588372 7.39539498788763 6.48558719406002 5.84115785553883 6.30204882856968 6.77683383720955 7.07088241756389 7.62199078400126 5.74842626883877 7.28805545437756 6.03083274515618 7.61680661025105 6.95471768564923 6.35583426603085 6.78807449987328 6.59347884386795 6.65821227481983 6.93452699833584 5.37073799178429 6.34963250954258 6.94728918135005 6.18671806659489 6.72667086819602 6.02768749976892 6.88441566166734 5.84054877143852 6.96889113696434 7.18704121345982 6.02910509442028 6.29375789498825 6.25976110226021 7.29549052693666 6.86767393153416 5.7052305930791 7.05797570711686 5.27693284972004 6.96567843081113 5.85823179320448 6.09380620946541 6.53973637865299 5.97785474394978 6.99707581816227 7.12537409315121 6.03754250754149 6.90432627591426 6.30710971503641 7.35459977434292 6.94024754877859 6.45542621939015 7.26835758391768 7.34112897106607 6.59831401092731 6.60093344064041 6.26078193063742 6.77708925018124 6.98245177288054 6.74265958892438 7.2494484086091 5.72948881574161 6.3488291957592 6.9594973479786 7.11608012414474 7.14754319187619 7.85509958855487 6.48924824687045 7.38988738019826 7.2221460736236 7.08937430573395 5.2433593928243 7.03668723685261 6.25657890825039 6.97457236773541 6.89223221562673 8.03663370098431 7.0728266813949 5.77481682090605 6.4297767587573 6.43755697611079 5.76574410067648 6.47229478572785 6.55925107422583 6.70858227666147 7.33157643952751 5.86258679630307 6.28023104010617 6.79284567594603 7.9114888001203 7.49667679949302 4.81896002349975 6.11611432784428 5.88530634446443 6.15699360823061 6.80733610044782 6.36781289386875 7.7088603174128 6.93066241213932 6.09620554838376 6.77851394131031 6.76580878780368 5.93201093132909 6.68567175029724 5.98599715407323 6.72769820837542 6.32413274615804 5.41091279884031 7.04624196754115 6.15150967452395 6.84351422763637 6.45033598821274 6.76460974946355 6.49810631764499 6.37202385027852 6.2512153040965 6.69572401277638 5.62737105114785 6.3584646655317 5.69776972006617 7.49746234461564 6.67776466418051 5.54561174998131 6.5707909236912 6.31033704879075 6.18040332960238 6.17064995199924 5.77835770348541 6.74888796903141 5.91885285225327 6.314152850383 6.66759612580714 6.40265602133447 7.21566926052647 6.41979439337045 6.29243506482696 7.01005714226646 6.1865930456002 6.34309981845118 6.86398034106374 6.86507414236014 6.74385506274284 5.66234316053285 6.02716030985071 5.72741950923141 7.11314686485679 6.6982066804485 6.18997826305348 6.57096372674681 6.44046953294262 6.83170484043199 7.37487767439091 5.79445161144305 6.27131520830712 6.10396961121843 6.26587574760228 6.98868953774941 5.24610330164727 6.72320630386973 5.87251656883571 6.8979696131978 6.60803520551591 5.71622738349198 6.23753850881742 5.97070570968742 7.10810438100764 7.04292462043997 6.02777710114605 6.11778451413051 5.74359194323062 8.06649228635339 6.89064226565333 5.77180131102073 5.92292396949688 6.9579440590899 6.69786630841767 6.51615633605671 5.67565366427958 6.65059473199466 6.49291504551436 7.20110700500053 6.51249333806177 5.54811770308844 6.1651016670071 6.24766387864438 7.60658259553849 6.91050218751065 6.27490059735744 6.55585009650819 5.96326506684006 8.64727006202153 7.34821619959101 5.75617153454462 6.38660386452178 5.99277053218976 7.30476455982804 7.24358871499255 6.61468120512108
Manes.17G005500.v6.1 6.2818436971031 4.42826423694023 5.7667296100133 4.80097922624498 5.43503897514978 6.30394823666149 4.96220327655704 6.38217767042848 4.97173107690845 4.47340940067335 6.07747111593206 5.15372858893452 5.57672225917552 4.0228427264024 4.30739453982436 6.6836526984681 4.83990280129589 5.24297715705908 4.96861339310017 5.49140330394428 6.18513830097438 5.19536954165648 5.50600501266365 4.84172627281117 5.47517922667755 6.44934626861498 4.43648220672504 6.69939767225395 4.41131441014984 4.94289542558145 6.6972207149115 4.79212869431462 5.73450471935507 4.01164725166596 4.91804535358347 6.29499092994226 4.44223737455536 5.10938111651433 5.13869351574088 4.2613320226964 5.84846305605314 4.35085294950885 4.97587766766359 4.66107805167218 4.38944592065979 6.52027839051702 5.17430605669338 6.30512853600018 5.03733785562519 4.8771688262114 6.33968847494543 5.20144242724552 5.66322179348862 4.29315625731707 3.96778331297524 6.06409096370045 4.75762811047796 5.40724887248968 4.60332126411731 4.98327991155583 4.36137683034271 5.3243735459657 5.76875370647406 5.50880681331723 4.47844786461878 6.38703659331182 4.9969707296664 5.12476906581649 4.43422888313979 4.76416260190312 6.26378679935049 5.10063142925215 5.01114350333465 2.59979625578436 2.59979625578436 6.56325179714975 5.20821277720374 5.69827308087299 3.57044147755019 4.87017138260431 5.72395192573912 5.16797937685703 5.68545439810928 4.83402252081021 4.92201182942492 6.57159072243481 5.66768295975351 6.29173747561348 5.0053964804845 4.80144522482332 6.39680310625742 4.57777599959854 5.75225322500584 5.24709352410171 6.50522654805199 4.75928685173913 6.20768187921422 4.48757052936941 5.59613233708553 4.31221933964166 4.63358269260318 5.53485107363731 4.65332254492134 4.54342424852578 2.59979625578436 4.42393333905832 6.09262606036233 4.57712488559157 5.70490094760766 3.6394512499023 4.7873606548256 6.39514416686986 3.8400277805785 5.4192164921649 2.59979625578436 5.14984571489726 7.01075140106383 5.10424915906191 5.3049322589773 4.85996026387229 5.31958109101649 6.49907908370636 4.97291972187276 5.63173496839436 5.21081574063983 4.91098359372659 5.57227506932018 4.16271700762375 4.38748088629711 3.79938721868522 4.53240641364844 6.53073825691192 5.37345405144031 6.3212417298448 3.95739301312775 3.90750928558192 7.01917647959142 5.24057072596354 5.95327585441139 4.12443202986697 5.38288204768951 6.10463642738753 4.6484013764836 5.38408064811962 4.96720868301934 5.02630814947807 6.54776871951468 5.63842412161616 5.32676731455939 6.75329802676817 5.00097259942899 6.82494951466242 4.78091630886021 5.34722698694283 4.42307239436266 4.93425546416907 6.15900996506414 4.78304814462621 5.75247265169736 4.35218963803036 4.32608241706572 6.45278815377929 4.47833843789523 5.41175246719916 4.3042054856687 4.64436472605584 6.41717449831332 5.20849153240094 2.59979625578436 4.74782748978161 3.97573545515495 6.55391521798072 4.84836965333982 5.44438233986015 5.9438904539323 5.21547416655808 6.29217217373741 5.10296382552701 5.60225374632576 2.59979625578436 5.44750054263233 6.51838205149559 4.72213811649948 6.23677500355643 4.73854593270135 5.67965598447269 6.4108239138658 5.60753783345404 5.17431326143174 5.0723746869702 4.60003004530314 5.69589508310259 6.79219171374087 5.20602972598989 5.58913788089062 4.53060797934896 4.02056897409836 6.72563172345914 4.67576314244011 6.33789004257742 3.96426791580462 4.47067328122448 6.68440675041131 4.73607319611786 5.30173004624146 4.28774770741109 4.5238332350326 6.71805223065711 4.76972938749386 5.00657065266412 4.30803670405607 4.35890466139033 5.42441527516382 4.3581191834761 6.34907970525254 4.57808846991452 5.26765653451435 6.61916363446313 5.97145614305537 6.064740493464 4.13490006476209 4.49583310589936 6.33165584361688 4.49899196875409 6.12878487015149 3.16305146276653 2.59979625578436 6.71601298084644 7.53200994406219 6.04561277730114 4.79368012622258 5.30742191451618 6.34044651096299 2.59979625578436 5.76329066934762 4.72181854927749 4.74335108208062 5.42130409381179 4.58995318311949 5.43969686225392 4.80702159924297 4.80839280184678 6.54795374130355 5.18283751816167 5.95534165381705 4.41014377391171 4.31647621367309 6.69130610441248 4.78329116618097 5.73895086124641 4.53976414810956 4.55978999932429 5.8474760586936 5.28848311510666 5.79763227298747 4.47724523607992 5.07827029939679 5.94306099640986 4.38531084903347 5.74380013940738 4.10081705829609 4.47836263248683 6.22000584812552 4.48425232611287 6.42422494961287 4.00850295065692 4.84582546303294 5.97802723105933 4.28576520983523 4.94736685139122 4.41186367554906 4.81030597306794 6.0669709482933 4.54954897218209 5.55038753745412 4.38402246734263 4.62022807083477 2.59979625578436 6.44226076566203 4.68399457140049 5.77451225740821 4.59039528706094 3.83796871461078 6.16142657511309 4.40506099085091 6.02709627299846 3.82908436506429 3.93799329061347 5.72550432189772 5.22866463527673 5.82754746397967 3.94869021554797 4.03972684270007 5.22281250005808 4.57509371326926 5.3785546700918 2.59979625578436 4.33491474629155 5.88699935120801 4.66309933944546 5.56316543017221 3.86227236009567 4.49085933145692 5.61084645922976 4.13506596469816 4.88700057731564 3.36089001473455 5.44755885663453 6.18298325754446 4.62558517334317 4.64760846952603 4.32621808956982 4.84830622714902 5.84399689340688 4.51553293813836 5.33401075891238 4.50121940175488 3.63892444229326 5.22431584381887 4.45645018623773 5.04203113881781 3.86527703487348 4.67358275573768 6.13075220264715 4.67311402613402 5.6870271692584 4.2260546928364 4.9351035469854 6.30490252543594 4.74781812948116 5.28058556326192 4.63037770929603 2.59979625578436 6.18085924436514 4.81108873289546 5.57815839469618 4.38780731968809 5.52998207543812 6.41142192779392 4.59696198718797 5.31495005463904 5.97506399145309 4.34724494473688 6.52664947979249 4.39481134649749 5.55476521294539 4.46297955669042 4.82396970402322 6.01411834079398 4.54348535961976 5.43605530282045 4.25043657864429 4.28272686269431 6.73610621448285 4.40834040911436 5.63199011329508 4.73731615576944 4.48139346327606 5.3467802389016 4.34673173643139 4.8748656168419 4.03217353796024 3.9555737705207 7.17183645840402 5.09149955110436 5.67626465256748 4.30790093584818 4.70221076049857 6.47315002074524 4.83028291050932 5.69035571556012 4.60654291665989 4.39964156095686 4.10489660982896 6.16409863908485 4.8403760149576 5.97416191181948 4.01877218189172 4.47547830412099 5.67554978523216 3.99533169006897 5.77750607746849 4.71888194549579 4.34549056655823 5.59981166844074 4.26028868553631 5.96668040806205 4.30773235862993 4.87722401432014 6.01574003584395 4.29886083539312 6.350357264757 4.38254488010661 2.59979625578436 6.33388720359916 5.09033260165601 5.1754291472014 4.4340781734992 4.73520753883321 5.67812499151489 4.93690420705617 5.01537375020906 3.77807859896217 3.99741940809082 5.41398229611923 4.43383851586076 5.03853133887887 4.09455551695115 5.12565144982219 6.52358280349621 5.24123023031373 4.99716473128795 4.74975017063501 4.34635789703903 6.14657548336786 4.78417039415264 5.27620451503393 4.89979979504615 4.57883113128079 5.20473994908989 5.24370828034411 4.97110294583287 4.79808129532899 4.69130884858992 6.03553043347055 5.08315566702112 5.80756981738394 5.24730350055278 4.79861557147135 5.69177300500994 5.25907927571198 4.66778897181716 4.76304865248666 5.09463957663347 6.15994237456962 4.32017607840198 5.35068389992715 3.55185685715032 4.01002037216815 5.84187419182722 4.67168600202901 4.51826063863678 4.66931585198089 4.71809397160983 6.27961570932759 4.86288446313938 4.93735216072403 4.03145852475667 4.44031529644625 6.1184359065037 4.60802599464725 5.09100787901007 3.82410692028373 4.5058606887965 6.38642643424971 4.93858931898797 5.00638886346257 5.15620788851256 4.42820839796355 6.14406065433553 4.48693271204573 5.41982566932747 4.2602504023305 4.2717697939849 5.94883462573309 4.5309793305832 5.35677509139912 3.82699401076295 5.39438937878288 6.43731787548557 5.77828603014479 4.90737079042451 5.54568416811085 4.49937738483255 3.91321688909703 6.56879341521122 4.91613180652812 5.39862317731028 4.44006487115558 4.63333589646927 5.99760516205532 5.51512725103623 6.11965767351115 4.6984286904236 5.02209241847893 5.84091516709842 2.59979625578436 5.69245204669383 3.25651977128008 4.57748787583853 5.65912743277594 4.61638960476809 5.46760543218729 4.82975114965631 4.77954427920363 5.70714955207233 4.53078155829497 5.60495997108278 4.05522122960413 2.59979625578436 5.6269229659992 4.87697591926047 5.6320206413947 3.58227561620931 3.63758619848977 6.49845062745109 5.16065442316318 5.66551882210814 4.11618641403075 4.48116097789705 5.43605739924198 4.75202233863445 5.29898288301336 4.15092641269802 4.43001441737251 6.06038250221934 5.16184382133378 5.41174147165744 4.93977348703602 4.57413318198719 6.19455924673461 4.96571203965653 5.46854781020911 4.38713898327236 4.94334780068956 5.80592943070908 4.78058866136346 5.7500964189172 4.2513258028549 4.20562410871988 6.01907341879608 4.73598754654691 5.35717945134875 4.45481154380701 4.3634985486057 7.09729088653275 4.96156896755261 5.58965049336713 2.59979625578436 4.56514379325141 6.14987931321197 4.81288993170274 4.88159464885383 4.15880439107754 4.17832983808377 6.56774849979802 4.23800372334934 5.89850641222026 3.54190319695318 4.42894169749786 7.1304001446079 5.04050282255361 4.94862690326044 4.35092093483367 4.09506613828693 5.83183031285705 5.42365153375066 6.09630521644411 4.65584074386853 4.63009645154527 6.09586759451944 4.78705906455597 5.52547301592064 4.44160271963761 4.60354323880046 4.91898846324763 6.21982734226264 4.83884336447394 5.69988954151926 4.75695042887499 5.13193992641719 6.36119672377759 4.74399541057762 5.94631580312182 5.31755474360986 5.38368433356289 5.68403368366181 6.20902061334975 5.4252938804708 5.29215555101227 4.25794387672197 5.95812525219339 4.97561438953154 6.08881244446054 5.34692338736955 5.10154295957484 5.99664802880067 5.05743159302812 5.38514868841553 4.45242969960317 5.03937361426058 5.86732012035882 4.29284418572277 5.46579632141471 4.39466350168857 4.03322107445089 6.64236961746135 5.01028083361151 6.14678860012874 4.61943289449753 6.14257464463871 6.3482752610748 4.20370800501662 5.30104516032008 4.9830962659183 4.43689765150505 6.42324892913043 5.01004329477964 5.17929320739699 4.77511696414165 4.95308459978918 6.33047248164664 4.50127648475874 5.61278400848891 4.28086267590759 5.0342469001687 5.75631822685048 2.59979625578436 5.85087174048486 4.31591363686569 4.98028234919744 6.06074927705576 5.15251774505452 6.08526831458636 3.94501666241264 3.95439250155381 5.2354993661784 5.21631662540804 5.37133153924471 5.17365271169814 2.59979625578436 5.93444760293407 4.78055472681418 5.47692326064789 3.34444953840647 5.50053914924718 7.48369603271101 4.60684727354286 5.45147283072295 4.61387990843583 4.38838527305548 6.60978954487968 5.10927415181323 6.04473602268229 4.91345366195023 5.22379754112146 6.29000663498751 5.12513350299592 5.19459103436294 4.33366349290683 4.3449948183877 5.71279240752381 4.51403099658205 5.40765578760815 3.95552220940788 4.00942744569759 6.23941935655863 6.50185653103526 5.29993896697401 5.40848606106427 4.63641759497734 4.53060712814075 5.62508860606974 5.25064087896609 5.19095439919198 4.45627677809128 5.02747709937321 5.60760401484179 5.28971450059116 5.73219573817761 4.40547769328959 4.72890401917374 5.70706040627713 5.27115086760374 4.25494085034792 4.56191069971903 4.26802679268042 5.9417759668126 5.34315762889569 5.54931869025199 4.90463034002609 4.80239419645407 6.07982030474209 4.86120899579474 4.7268415317643 4.8646801284605 6.67805217387276 5.45481933195201 2.59979625578436 4.72044007819003 4.79587404593374 4.84007708870558 6.08464669582894 5.05875865010057 5.31837282593801 4.93292490009322 4.95843187937587 5.94031338080385 5.17388166897803 5.61500759935661 4.94137601343109 4.81577942955478 6.17374644539481 4.62992610855895 5.62162370985896 5.47575514284333 5.09010965405335 5.15574940692697 4.11977767050385 4.48419206145898 3.81847259237865 3.97866198404503 5.7719931599814 5.18714482942358 5.83557517640452 4.30942732352246 4.63960930096885 6.78192284795084 5.77040394623808 5.64881114871229 4.80927262227293 5.46905651756636 6.43706959706556 4.97770195845779 6.18547176888654 4.53878596004843 5.09531265228301 6.04863000790345 5.34593259264867 6.05918191877861 5.10867691195136 4.40336489770596 5.92197667379428 4.56804106478003 5.61088024143791 4.44730540373266 4.35013301017844 5.88639880998802 5.01959022746431 5.67027988105924 4.49121064882361 5.61325325416433 5.58469247813888 5.22070724389515 5.54422466910873 4.6072082128 5.59374832536366 6.4030143674654 4.63476001896749 5.62203124503683 5.23279872230432 4.68019457823036 6.48224459879465 4.8769265700866 5.29737108265726 4.46049122714596 4.439163874926 4.9769421629255
Manes.17G005600.v6.1 7.61685646150904 7.32249559751276 7.79113436393154 7.05494298210085 6.86821443860147 7.79571937026734 7.67316028759639 7.54959352933973 7.27491229936525 8.19901031962768 7.74212272860725 6.7556759562077 7.21596318099627 7.40579349515117 7.0902785994206 8.41446009659098 8.19661050818539 6.99555451830486 7.38064929625337 7.31797713954977 7.94571681187421 7.17563507803265 7.89712841646387 7.33310310463502 7.97303204776675 7.32508849808419 7.91948228583426 6.74452481853185 7.45231807359715 8.47460076241787 7.36835069196154 7.45087316580604 7.36238894951475 7.62435283752714 7.54476815788653 7.77633570310573 7.90102941777271 7.77974697170497 6.9910637122346 7.21153104454866 7.92264049231702 7.22940502694671 7.89869172711941 8.0938975447475 7.34200019724103 8.07862135461806 7.14149801414076 6.98436981845202 7.42177780163976 7.08923365055896 7.5150219360912 7.50767271716569 7.94730272586234 7.41744906069705 7.78389500126052 7.64436669883374 7.86410863843722 7.94600542791616 7.34469107435617 7.20893337571234 7.44400037655525 6.96262729167508 7.05256435585639 7.5156854989389 7.77608660865404 8.30617250074433 7.22903215408175 7.48105225095234 7.6485596714994 7.71771243090626 8.26468630971997 7.83599382358653 7.63705587023177 7.03943146197084 6.82114769775774 7.92013613202021 7.34057959410596 7.43202139639487 6.95847708281371 7.44507417460476 7.7612755243536 7.50092315473395 6.95618526267457 7.61268190562101 7.19189489355004 7.72197097346568 6.79017419282106 7.03902433416918 7.2830245207449 6.87766074364554 7.72042734445672 7.4658178611607 6.87741973598963 7.47624186352955 6.50522654805199 6.60231078650618 7.68714156229477 7.49363483950042 8.02022678053977 7.20800157850986 7.31976977700855 8.15289106149451 7.20677467871672 7.41391759821962 7.27937825744538 7.0769916151164 7.47073798638562 6.48313469862825 7.27604597515512 6.9298744491521 8.19757835998639 8.44314980749947 5.97126010259546 7.3818751352841 7.02921040017765 7.23095712454379 8.90595971082996 7.63427932501592 8.39414452017189 8.49787558845327 8.75419965353607 9.19551306521229 7.94931593877175 8.32435261989377 7.89441488840537 8.6375048916264 8.698650243472 7.74565698989532 7.49908450439397 7.34695079228412 8.82744475546531 8.13148427216687 6.86450475238162 7.66358164219295 7.36600719429628 6.87491048688467 6.92313565151779 6.58203288032093 6.85571094474705 7.33367486031392 6.311084326419 8.04206514845121 6.56215562682336 8.00689003212053 6.70589286342603 6.81458247840739 8.07082502480894 6.6110054168676 8.31749794965145 6.46902882030237 7.07806065821244 7.39836310816019 6.91600294870448 7.54975816809345 7.025545227625 6.59849991851097 7.9638045063499 6.54356171722425 7.30261774454637 7.12169135200238 7.43501886797042 8.00755289835848 6.56130389851734 7.92950692977412 7.45265300525819 7.72324404167075 7.46601082668349 7.12682369141703 6.92228915010659 7.09713199201548 6.77977573710133 7.30093683311439 6.60674833359708 7.81475414023226 7.59892816292159 6.12896873713737 7.43899047941671 7.43917292656823 7.4952466166201 2.59979625578436 7.03310698553387 7.80117595211462 6.72451537432993 7.83512065162407 6.92365263756823 7.44816628892601 7.91125259276226 6.88311207870279 8.25335596570475 6.96465257911382 7.54238441258476 7.70737496267949 7.91056030627317 7.80340079913321 8.46924028532116 7.59510970392675 7.53946040699988 7.4246192563636 7.86723699274002 7.49951861608153 7.62441631735927 8.428162390333 8.40662379881471 7.93462811190495 8.30604602886915 7.65531872785969 7.86186278213061 8.30861156092248 7.62997054771219 8.60438454646866 7.46112684750807 7.89257901579252 6.73889943280199 7.13008937750562 7.71997081012974 8.24615184983587 9.21759210765092 8.89801543041131 7.17148725640749 8.1471179443531 7.91026738386394 7.9962127608041 6.86414002531164 7.71419652546703 9.27636521005638 7.5096937330344 7.61217391480916 7.33327112069015 8.04355648376825 7.69688952249275 8.24155052156163 6.95596455049051 7.48279692149071 7.93844996989719 8.34406187345827 7.41741749090319 8.21978010078756 7.69891234260442 7.84422939091207 8.30515822480662 7.59674902540288 8.04453493829152 8.13718222365726 7.24037815906758 7.59211663673095 7.58846960856968 7.71197091110368 8.20726772216394 7.73416293829877 7.71786749549209 7.00924160790915 8.4386284234793 7.52771130262482 7.43617121188801 7.99788183528009 7.52506991148466 8.03457462422026 7.80858130228452 7.03577915108363 8.30764870302268 7.33442632596072 7.63781478109425 7.83264570719789 7.97928659331894 8.49995931399163 7.24613212023851 7.18548087588019 7.86714126053774 7.54129615819392 7.22877381046745 7.86175230797552 8.05702317619646 7.72055056283984 7.43213922415404 7.97127680396467 8.41761119246179 7.82968935406777 6.23259248789457 6.93659893855598 7.31832412265054 7.51467100812131 7.05827027559649 7.8352897420013 7.64301896130416 7.46608014026215 6.96554318692175 8.02074376404671 7.79426434246644 7.29532278015254 6.77202121819613 7.47890530263018 6.78838255496373 7.03129331388376 6.35583821280456 7.4656748126582 7.78493371918616 7.06167996389689 7.93549977946915 7.67001487347028 7.50781556735964 7.567872427036 6.99142720140053 7.52238846147022 7.41548151288517 7.45053338808733 7.52897065297179 7.30185506533335 8.34340575883335 8.8491869651445 8.02022444134555 8.29718281074904 7.40151402746841 8.05548141245224 6.98555368813516 7.65085418857625 8.23245694580641 7.83638309583703 7.64514514183099 6.61431342108265 7.4344021136904 7.30506584802083 7.52555551714979 8.18938622000211 7.92327454439614 7.6824510248644 8.30875996547374 7.7247703942726 7.39109070415726 8.45162365953475 7.51189004642297 7.86726520462961 7.91082665610753 6.28297791613009 7.34832826621072 7.56696220993501 8.30941674907543 7.66852190994648 8.19399754688239 8.29579162232637 7.13603417224509 7.70544886314089 7.67636224182334 8.34333375830584 8.31926890631273 7.69827850201439 8.76703395017748 6.9391704371896 8.8183566666607 7.84211798058199 7.70038374324999 7.82731435685249 7.72003983560883 8.06889491969512 8.45974950494763 7.34596236958574 7.90584500611974 7.4415789900351 7.52990410182112 8.58001709807865 7.0162688804716 7.69583976867715 7.56871637328504 7.19615896747119 8.43682545789532 7.88522303515091 8.30447330965133 7.74571712192061 8.18774831175601 7.38442184231359 7.43662607957151 7.71645106728254 8.00554176838403 8.03948073615607 8.17582947482309 7.49341657025742 6.05771226974193 7.85667089120678 6.85785192488395 8.24638625519476 8.29023461242746 7.41995990406989 7.40426408284845 7.26033487088712 7.42725047028427 7.75125071644872 6.89846117401788 7.20830232913437 7.19931210597708 8.20469880576114 7.61125640017326 8.29292443608599 8.49830929140797 7.40383975488986 7.86181916535222 6.87710307118244 7.33576402550419 8.93886515967121 8.65312614844646 8.07362739728189 7.47182098317379 6.97720260647897 6.9006407463275 7.39744100686094 7.85076424271567 7.19843861787119 6.4215182450329 7.48177286779165 6.75722650176735 7.3192701461161 8.26588205019287 7.22145364335466 8.10854307002631 7.10638318044834 7.96351134283197 8.29163968005476 7.70552523678095 7.97416940145842 7.30518113780189 8.53377257515403 7.61516231574601 6.81758126585444 8.09780462136981 7.46285291972601 8.07659620995933 8.06553141080381 7.56910860531702 8.70475197508436 7.31688913777089 7.42240580475781 7.11771694469234 8.03540015745398 8.11841963898437 7.53079312461683 7.72890534967985 7.23512934762381 7.13707040410331 8.04513035611338 6.55224473096389 7.26648559900256 7.0773819621785 7.56671771901292 7.80498435183473 7.46711721351197 8.3064141343816 7.543477552274 7.82179454892192 7.94980827127937 7.76888042578836 6.30988619798411 7.461423294536 7.2373347748551 8.30726991125602 7.25948402497858 8.40131265641848 8.76623037239594 7.42134821003561 8.22155038303244 6.92581023746811 7.99511066710637 7.20998391294573 7.99921465490675 7.20703853447369 7.62877283491281 7.70740264485449 7.42873837080227 7.70078155463833 7.8558821630068 7.16815339458341 8.35167795220154 8.4131171217162 7.50301868886787 7.2349501590941 7.20265752294065 7.08010799685659 7.70910722251383 8.82076734279567 6.64391440707781 6.49907148286896 7.32424683246536 7.81112190989821 7.80293393900714 7.38671556852452 6.98723751596035 6.82274363289529 7.89750627173223 6.51467873474696 2.59979625578436 7.19963143745243 7.22784816513772 6.91280709593899 8.2356365840299 7.76532683439995 8.27245405388443 7.36918417214869 7.87077149112432 8.02312417011496 7.06033123241304 8.5276655983859 7.27361010543695 6.43195507860711 6.82310358469509 5.81473171360553 6.39444733717748 6.40484521236952 7.52223515051898 8.09807581424015 7.15723986172259 7.45446397639712 6.97215039148146 7.98769639559733 8.10412739092683 7.62402183182149 8.09084373122248 7.57708339485868 8.276713070523 8.23303122867132 7.75511824729282 8.6355214771349 6.83433993915782 7.97285971005872 8.37565676431686 8.18969921169307 8.32047442823206 7.16822265032665 8.13293331070245 7.22828606472899 8.19815914543274 7.02301809207716 7.2480477340828 7.84101141809248 8.21288196216415 7.47927649894449 6.91270521629755 6.63210101804105 7.98160373405443 8.03414856988337 7.56228687157837 8.26576638114554 6.93984922611709 7.91430831085067 8.82855396366387 7.53595896320355 8.45484915242047 7.71624796540276 7.39332099433522 8.66844574552091 7.72719826628998 8.32528104112213 7.66843326305832 8.04172339601022 8.28192205008933 7.09823922535443 8.04298559414793 6.8698611425018 6.87487425550961 7.85987769028507 6.66262827623664 7.51108850538339 6.60562087145282 7.26476510566881 8.1760858065358 7.25072579525473 7.47313112677052 7.09577552948633 7.16073721207369 7.11243061539352 7.35131689047811 6.98873799445756 7.14898090543855 7.47499785376493 7.72498423290699 8.11365985207725 7.42922537432772 7.86052149198036 7.50400043827424 7.98159590423995 8.23744947919748 7.62393527599283 7.44880949777601 7.71202018892595 7.77845580269489 7.75290842012015 7.50222547363506 6.92286790942578 7.68258355743723 8.21640888530443 7.50158017713666 6.27564638595349 7.56929508656359 7.36533767591717 7.53659297528546 7.91088103124857 6.95474881652548 7.2215267537146 8.18858891077322 7.28373417507937 8.11068491945264 7.49476098046553 7.85747076406866 7.21227014098623 8.07006376473033 8.55574948296795 7.57221636178923 7.85637506366387 7.20502188967076 7.43768935108358 8.54848574722126 7.57516667698622 7.6801189862091 7.62999825579789 7.51586242694873 8.48086061706257 7.58787801788869 8.01094364412993 6.45363919194887 8.48948310582905 8.59029357854295 7.45168338338855 7.22201364153121 7.26970530309008 7.61909449926284 8.45067145950295 8.13568179177931 7.83304304083696 7.49742942350162 8.22052922885621 6.80739595115936 6.48924824687045 6.57247895974363 6.59545430182609 7.63247202792576 7.98020921108237 7.9782409938807 7.41463611070087 7.79219836170196 8.26819583044709 8.51064183783879 8.01411237652827 7.2536362828394 8.21877263358207 7.5606782450809 7.72332166420488 7.54063119369653 7.27508424653583 7.26712413000394 7.41025602258503 7.86057884608183 7.75930382504429 6.82109046889193 7.45632462873284 6.21973846685757 8.18220585246675 6.87792276030156 7.06770376388881 7.15867612511067 6.33194083836987 6.59442134950025 7.40703718308614 6.87744377942981 6.75258714500387 7.655405127855 7.89168820068829 8.020375659257 7.5308811374896 8.49244186572514 7.51851400264498 8.15168377035194 8.19751197645062 6.98624937612499 8.37332509725113 6.93476214979637 8.47581830978908 7.46115536048785 7.0838209095297 8.10650171031075 8.25235500437014 9.12729281274295 8.20460068487213 8.12945066664892 7.66807521041524 7.91617644733543 8.12700237592684 8.48270539370801 7.86127265084086 7.88939520101906 7.62403221325552 8.14921328113398 7.49840933700298 6.23808933028928 7.08612807997621 8.05875226902161 7.95328312107437 8.35744028328572 7.15794587658361 8.1329642725272 7.90935019304448 7.74417986956979 8.12101590996325 7.59926976836266 7.4641205730614 7.18493576954272 7.21700417531541 7.73675980237106 7.33599635563872 8.70844372221533 7.77789173613013 7.63468759957338 8.92364237852147 6.54831200506864 8.25011932841863 7.44975030523336 7.44586640606344 8.54883948076003 7.46332582627345 8.48539062927389 8.37576422423862 8.34072042825207 8.2525505370936 7.81976739409461 8.28155601380902 8.61086240180958 8.15267014330896 7.66521737992832 7.6527097529666 6.89674879530401 7.82636322111894 6.79240472209748 7.84840621398224 7.93323810029807 7.91477033291808 7.84661968621012 8.77350666830518 8.39008899705613 7.4914664640306 6.43789717432484 7.73892166096355 8.07268282438942 8.13963350925104 6.93048933245167 7.69679977591081 8.22356043959362 8.12931899341209 7.87114627570912 8.0003289971568 7.45369883297791 7.57567449287463 7.51352796354127 7.85031727947372 7.0716998585065 7.85561424094662 8.05512700583228 7.37584911148607 8.5966040351018 7.84960189493495 8.66802000341148 7.54462868542368 7.01094754897843 7.08627316923966
Manes.17G005700.v6.1 4.96511062220955 5.48022326878392 5.95764254186103 6.18159391829382 6.24057111137234 6.12612155274428 5.77253989156501 5.90324546680639 6.54589650309179 6.31321964069075 5.18515601484175 5.57067277034998 5.71538346115923 5.10836010141188 5.87414306035706 5.67075736508479 5.9432345465024 5.05673170833259 5.81416564074723 4.71530009844949 6.68548536941677 6.21239689210122 6.12651324352566 5.83737215170781 5.22259295442193 5.03723622187339 5.7166335009931 5.35210249621667 5.99499328515988 5.38593666286185 5.3893385597636 5.93166798247408 5.90995367675574 6.57781241139721 5.76792446979451 5.12733218812251 5.96372796302336 5.65815353170456 5.02044994081104 5.21515254719378 5.51166075157807 6.06020799779542 5.82282333388282 6.57487320860235 5.49797047363289 6.15770624387733 6.48072605879202 5.78624317272069 5.95225615714017 6.09705713121504 5.54747554649483 6.01841122084965 5.94111122425693 5.91077308840469 6.27989370860362 5.56417820166122 6.04115286038475 5.8838521348062 5.52947056741019 5.51631433177038 5.4331422605032 5.75180291923355 5.70666739050748 2.59979625578436 5.15520149112927 6.03013569472661 4.9969707296664 5.6044265545943 6.17768068815475 5.403754348915 6.01789763748246 5.93935241942693 5.44632095506694 5.36305375509599 5.95817866039323 5.85343378062351 6.17339098560891 5.51071056586528 6.56008559421708 5.36089008858477 5.46666304577057 5.84889127767409 4.9759582982492 6.37848256198044 5.06236918897976 5.04496496843935 5.00969192714861 5.64476044238064 5.76134181319777 5.64254645357747 5.85262515563553 6.11284666899449 5.96548433711758 5.99322829609577 2.59979625578436 5.42422144664606 5.5349729984342 5.51102472682006 6.05616317256212 6.05090511349572 6.75033580274221 6.00215493502427 5.89697759199176 6.05937028089157 5.89057866898297 6.66913795294968 5.87027625859918 5.90038558185334 5.33052706257463 5.73715955414523 6.19092088038001 6.04792921895569 5.92918293356313 5.75310048170821 5.67228931414433 6.54082757154994 6.59196405777411 6.20217610992381 5.76668188949797 5.22509417621625 5.68234069215888 5.66582618863696 6.0520197993304 6.16689910021708 5.76652192043333 6.78478926582843 5.9677559283078 6.14875796156267 5.74645839569592 5.82646578795015 5.97757384198792 5.85575232704764 5.13094693192128 5.90917979387433 7.48721141846928 6.28093137468687 6.02542888101705 5.94058521340227 5.71140311199021 6.42522989971071 6.67760610526108 6.21490255119641 5.94685645691684 6.14924669403019 5.44831865138044 5.47264822184257 6.19905681816974 6.33253807766231 6.07594003431085 8.1347692994791 6.65751705606363 6.3344929951875 5.94580767513758 6.09481753912193 6.52397222834112 5.9990019409374 5.33201104372392 5.41232640169845 5.51812073736485 6.07710743839942 6.47346298752262 5.82151755610269 6.25975980846175 6.17461711551085 6.46913139433784 5.9859283399952 6.34158610427499 6.08559734894496 2.59979625578436 5.99365460130879 5.93221404519319 5.90271309609845 5.51107876333673 5.69775494130689 5.87024633025837 5.88507046805108 5.61345839493502 5.78063205859685 5.88865648930816 2.59979625578436 4.57395347021365 5.51827605215161 5.48505266142936 5.5648882908336 5.68760039804752 5.47592727240129 5.95532644853648 5.9535775511322 5.48964925678348 5.89464958771772 4.84797788714915 6.01995653417513 6.30205112960247 6.05696413856851 6.63430198378036 6.49329647908497 6.6265604217781 6.45622614331501 5.86943259922853 5.7296616006535 6.27307893119665 6.4624295529021 5.7328062749546 6.35358283136166 6.24775917451405 5.623793629236 6.62114612315291 6.61823468976984 6.19000608958102 6.07632999647679 6.29337077795256 6.78814353448777 6.49052064930463 6.15597998338824 5.81913437853578 5.73623148984527 6.08250111934066 6.55525309362764 7.25460281970198 5.89276173219383 6.88452389361363 6.27326170535685 6.62924804638212 6.55612834240937 6.57045264277716 6.28717597183429 4.91876954241526 6.64412749627667 7.26263137492158 6.39560833140096 6.20770520469346 6.03981535515927 6.55460104900234 5.98990912484019 5.74003965497014 6.24631191546345 6.01317080200403 5.49182221413199 5.66728651215027 6.08322533454681 6.35102957865617 5.80748942892087 5.65433725277 5.87288544339471 6.605043101036 6.50973325342076 5.96936861245517 5.57785434666009 6.83137376390329 5.9605761709935 6.23292161445972 5.35092755743683 5.71741446717755 5.99878578396014 6.29753960563762 6.93012566573528 6.68309901941219 5.76291998065095 6.02459821729738 5.87149003135603 6.6817233658116 5.85400659645333 6.13585278263714 5.89970649525389 5.78906343505578 6.1501081337076 5.9557148489156 5.6511774888665 5.43566413800483 5.56079513161394 6.27716676658759 5.37197688196578 5.98842794011759 6.29247395428648 5.79130303567406 6.14475556980067 5.83325607893306 6.23259248789457 5.67945566764647 5.80474582222193 6.23777169309466 6.05270777788845 6.32204974813529 6.50301678852952 5.60487218590928 5.94158674167013 7.05086422348533 6.49382450171143 6.10068403026353 5.25444879057991 5.87728639844379 5.80151798875942 5.46190618516406 6.0459806672586 5.97496975409184 5.69756998520578 5.91194449695852 5.80520843551961 5.78331716623854 5.67217227463812 5.69162489609655 5.54796844587069 5.013948226177 6.2821216139539 5.55915338227253 6.21633406795693 5.70023001202022 6.03324661889096 5.93173328621041 6.08282894400358 5.82670816008251 6.0772603660002 5.27194422715337 6.23550488236976 6.04283203044643 5.91811047406409 6.23647274191319 6.18798297892447 6.11008706893775 6.1893730626123 5.76227138860014 5.3594950090242 5.42353638131 5.86470044802006 5.69102211458271 5.7238810369339 6.00676012348192 5.7245347655156 5.7613278882865 5.19818972657225 5.70132194206433 6.18072613384071 2.59979625578436 6.51875927603197 6.04211362047624 6.01007661847109 5.5952721540741 5.81878059490306 6.08607002380371 6.04322269988186 5.90823302931232 7.37497942076966 6.37094302218922 6.78090412782362 6.10353192494086 6.32884267032925 6.4799956478123 5.4271035309006 6.40149272853671 5.74374709275925 6.3135966181228 6.29814781199272 6.26988617882386 7.02950839387648 6.16451422738086 6.12829098098955 6.23541394141158 5.95622165006448 5.76337908926887 4.76463536764232 5.67984771474498 5.34892499009598 4.93078622930047 6.55923350142076 6.43184662326721 6.60544598027308 6.1213858413465 5.95621251216976 6.17427895340581 6.09047656800847 5.98506751234329 6.14223293022723 6.56752761954344 5.49945938648484 4.71005479575199 6.57557799409762 5.97416191181948 6.0626775940374 5.67261746385507 5.52283592875341 5.4779490423291 5.51639597997786 6.00499008773696 6.88391502655436 5.83744397663788 6.41031883284952 5.39452672993847 6.17005632002673 5.17945114015925 5.64504767950601 5.30269398966514 2.59979625578436 5.7839375261983 4.55720408687157 5.83746312270118 5.09033260165601 6.01672401371616 5.3933353599709 5.56575813089601 5.48150730159682 6.31497496504407 5.37473573560032 6.49284354432299 5.73448966392793 6.37476623938073 6.39209831270758 6.13501482293025 6.30040526795129 6.30758115768029 5.80654767232991 5.95905659407796 6.26977363214382 6.62848852077034 5.73605915705974 6.27289226726053 5.82434801447397 5.99544070484885 5.58263566767044 5.47830543683882 6.14637454821734 6.31087693980933 5.79940760542729 6.70629215274985 6.01177641510451 6.17349074722119 6.41222026927358 6.01765633146829 6.38594504163487 6.04089981873931 7.05173640154041 5.87733659937767 5.91773248444021 6.24524886316253 6.39005673135449 6.50147828429961 5.70383737333715 6.15942510668473 6.07110036604234 6.68168937109038 6.3186316187667 6.14616968950625 4.75331904367428 6.05067708473769 6.08137297332344 6.0413958875075 5.97049773821 6.14468017767328 6.4471675956728 6.08700911194393 6.22565873979309 6.0149609621624 5.81325884509459 6.36364246175038 5.74342898473502 6.38642643424971 5.50036484265425 6.08194419772063 6.2264550353207 5.56368391850048 6.05451934102917 6.02863542783276 5.61419911205851 5.75810784602587 5.52959012201817 6.33249739441689 5.76671876082388 5.65243356403831 6.44283462938783 5.8254741312651 6.13171737804953 5.91261716183832 5.30168386222483 5.49722649593713 5.68799405207824 6.26897478314346 6.61155007019566 5.44031509101996 4.79011079475107 5.35395920844383 5.93393817921789 6.22577686311917 6.24250790892856 5.03725054978036 6.1089978839614 5.96394314530827 5.3618677904741 6.3811581025713 5.41524338063051 5.93936375050642 6.50276679526073 6.21778804718203 6.34313852006718 5.95101592622328 5.91024732329914 5.83616602675993 5.95469981815926 5.96717048583817 6.22281315185926 6.60092560303933 6.24062816794487 6.25970390925741 6.17028208983394 6.500213510547 6.6138069510711 6.38753836033027 5.98667552810006 5.61230218978092 5.70850166496841 6.27952309916066 6.70379753448505 5.51349008968748 6.1598475335645 5.84969476344459 6.61858235288506 5.87317076563667 6.09167764667423 6.22034784413728 5.90439752364697 6.54093265794639 6.21025433014904 6.32853054214438 5.49646294143181 6.00995666661699 6.50615653171059 5.88986527218201 6.35929596135451 6.04479483189709 5.86628548011862 6.41695436063271 6.25002027373929 5.12572135248387 5.81701817440202 5.95554318508784 5.88740408020908 5.89878039106725 6.23559840221863 5.8676885605027 6.63658603731547 6.50977350604083 6.93178702254033 5.76935980235314 6.2391518904117 6.22331312304688 5.96898175539277 6.35855765084982 6.06591594226793 6.09778616661823 6.38402271580583 5.61079269535644 5.82834258824195 6.86177401263514 6.05157176169648 6.37227404471623 6.12793943214805 5.62444006227739 5.66118322358864 5.92281071073882 6.16507194865023 5.82575435983564 5.61574229453724 6.31897473921097 6.56948468859364 5.85302944985109 5.87477166936412 5.65325615898268 5.59944654722368 6.3005902236082 5.59894794682382 5.71789019726976 6.22025501259108 5.13193992641719 5.82828219120949 2.59979625578436 5.78015527687858 6.07236450427327 6.20410703393626 5.7579450214334 5.5766784585243 4.93692615926062 6.11556355200093 6.05006622607143 6.3069685857658 5.4059392275927 5.22159068598618 5.88559091440094 5.34237647431256 5.42374581916854 4.86240620213965 5.71550295381334 6.14826553757656 5.48429279466783 5.18058693207289 5.8473959134354 5.19454354814298 6.23995394267829 6.46833306348176 5.37740178579213 6.04873829167303 5.6773937786011 5.97022668459672 5.28215978661779 6.3482752610748 5.87751009894052 5.42023449906029 5.21692059840531 5.53703442567236 5.38669903450349 6.12946702038086 5.81310779135077 6.32976569117371 6.66053799203762 5.71333511284708 5.93009971200031 5.90635851709502 6.01086618483093 6.09121174590992 5.52628670510674 5.45667075841334 5.05225991711203 6.34480342621695 6.37519625106713 5.80730785479049 5.49654027859222 6.31230349313369 6.56108115133156 5.98369420543343 4.47653973438238 5.21631662540804 4.80197530684986 4.95072770346693 6.20533532725241 5.68648396343942 6.00480793466343 5.75005517313888 6.39815464404446 5.6318994730274 6.0718168977951 6.09921412140134 5.77481682090605 5.82088375856872 5.63910854680998 5.60949000446422 5.97556945530658 5.25111599525029 5.61477437703075 4.76364417436496 4.90867257999153 5.68608975773291 5.03839930349988 5.82888557383886 4.22806184159642 5.26750581092721 5.38375497928097 5.28877712308448 6.15699360823061 4.75746838394541 5.79188242131991 2.59979625578436 4.62880619040787 6.00849127533445 5.36680697015512 6.23702677239333 6.04554341774294 5.74769803149721 5.62928290934761 5.69897588267033 5.34933691404953 5.85888074133457 5.51405679787526 6.07699436456919 5.81617586165708 5.89425582596899 5.31372157536492 5.17437166987439 5.49103213689254 5.6385195256663 5.43622686602524 5.82429413915242 5.58728830292524 5.9189088906478 5.62916056260817 5.12969170707939 5.97563889608801 5.81465583321588 5.78173301382415 6.3134333056744 5.37325073172936 6.69288586371216 5.43284111539091 5.44588779537058 4.79587404593374 5.71053825160688 5.55956729896258 6.12503529505803 6.0135500777591 6.5928240633767 5.6085295802359 5.91315793879436 5.51364164674328 5.74902782706639 5.93111710271016 6.07316041979831 5.91035972341346 5.58710683994635 5.67551885841023 6.20713522583158 6.01508156582207 5.78940373422381 5.7607595936134 5.98923682122712 5.78272021639163 6.50062971665285 5.7719931599814 5.69181314636736 5.71567699602115 5.70139036161929 5.34791355823935 6.49696475206663 5.96066983810852 6.33843659323323 6.40406268778043 5.8993823849909 6.25365307176205 5.45066416324536 5.36415995783953 6.10315510439372 6.55700102460419 5.8003790261474 5.52467307069247 5.74359194323062 5.1843397965818 6.01181955190752 5.67820258483988 5.71632564569977 6.9579440590899 6.02990530539404 5.42753152921597 5.64279221925225 5.78992147997896 5.69006524249486 6.26868856502806 5.7988922924651 6.68309788679821 6.34711920642158 6.14781002567253 6.17280601049712 4.75037316753336 6.13412063690065 6.21139360316599 5.60584568331426 6.06901424101653 6.02356074473032 6.16508192361385 6.03834105439879 6.3578039525441 6.23964216388181 5.44519752829221 5.54403511282912
Manes.17G005800.v6.1 2.59979625578436 2.59979625578436 2.59979625578436 2.59979625578436 2.59979625578436 2.59979625578436 2.59979625578436 2.59979625578436 2.59979625578436 2.59979625578436 2.59979625578436 2.59979625578436 3.11804907243019 2.59979625578436 2.59979625578436 2.59979625578436 2.59979625578436 2.59979625578436 2.59979625578436 2.59979625578436 2.59979625578436 2.59979625578436 3.13138655775315 2.59979625578436 2.59979625578436 2.59979625578436 2.59979625578436 2.59979625578436 2.59979625578436 2.59979625578436 2.59979625578436 2.59979625578436 2.59979625578436 2.59979625578436 2.59979625578436 2.59979625578436 2.59979625578436 2.59979625578436 2.59979625578436 2.59979625578436 2.59979625578436 2.59979625578436 2.59979625578436 2.59979625578436 2.59979625578436 2.59979625578436 2.59979625578436 2.59979625578436 2.59979625578436 2.59979625578436 2.59979625578436 2.59979625578436 2.59979625578436 2.59979625578436 2.59979625578436 2.59979625578436 2.59979625578436 2.59979625578436 2.59979625578436 2.59979625578436 2.59979625578436 3.13655648183482 2.59979625578436 2.59979625578436 2.59979625578436 2.59979625578436 2.59979625578436 2.59979625578436 2.59979625578436 2.59979625578436 2.59979625578436 3.03420175286161 2.59979625578436 2.59979625578436 2.59979625578436 2.59979625578436 2.59979625578436 2.59979625578436 2.59979625578436 2.59979625578436 2.59979625578436 2.59979625578436 2.59979625578436 2.59979625578436 2.59979625578436 2.59979625578436 2.59979625578436 2.59979625578436 2.59979625578436 2.59979625578436 2.59979625578436 2.59979625578436 2.59979625578436 2.59979625578436 2.59979625578436 2.59979625578436 2.59979625578436 2.59979625578436 2.59979625578436 2.59979625578436 2.59979625578436 3.10849398345359 2.59979625578436 2.59979625578436 2.59979625578436 2.59979625578436 2.59979625578436 2.59979625578436 2.59979625578436 2.59979625578436 2.59979625578436 2.59979625578436 2.59979625578436 2.59979625578436 2.59979625578436 2.59979625578436 2.59979625578436 2.59979625578436 2.59979625578436 2.59979625578436 2.59979625578436 2.59979625578436 2.59979625578436 2.59979625578436 2.59979625578436 2.59979625578436 2.59979625578436 2.59979625578436 2.59979625578436 2.59979625578436 2.59979625578436 2.59979625578436 2.59979625578436 2.59979625578436 2.59979625578436 2.59979625578436 2.59979625578436 2.59979625578436 2.59979625578436 2.59979625578436 2.59979625578436 2.59979625578436 2.59979625578436 2.59979625578436 2.59979625578436 2.59979625578436 2.59979625578436 2.59979625578436 2.59979625578436 2.59979625578436 2.59979625578436 2.59979625578436 2.59979625578436 2.59979625578436 2.59979625578436 2.59979625578436 2.59979625578436 2.59979625578436 2.59979625578436 2.59979625578436 2.59979625578436 2.59979625578436 2.59979625578436 2.59979625578436 2.59979625578436 2.59979625578436 2.59979625578436 2.59979625578436 2.59979625578436 2.59979625578436 2.59979625578436 2.59979625578436 2.59979625578436 2.59979625578436 2.59979625578436 2.59979625578436 2.59979625578436 2.59979625578436 2.59979625578436 2.59979625578436 2.59979625578436 2.59979625578436 2.59979625578436 2.9940602321428 2.59979625578436 2.59979625578436 2.59979625578436 2.59979625578436 2.59979625578436 2.59979625578436 2.59979625578436 2.59979625578436 2.59979625578436 2.59979625578436 2.59979625578436 2.59979625578436 2.59979625578436 2.59979625578436 2.59979625578436 2.59979625578436 2.59979625578436 2.59979625578436 2.59979625578436 2.59979625578436 2.59979625578436 2.59979625578436 2.59979625578436 2.59979625578436 2.59979625578436 2.59979625578436 2.59979625578436 2.59979625578436 2.59979625578436 2.59979625578436 2.59979625578436 2.59979625578436 2.59979625578436 3.51907024373083 2.59979625578436 2.59979625578436 2.59979625578436 2.59979625578436 2.59979625578436 2.59979625578436 2.59979625578436 2.59979625578436 2.59979625578436 3.35455894485225 2.59979625578436 2.59979625578436 2.59979625578436 2.59979625578436 3.12315809278075 2.59979625578436 2.59979625578436 2.59979625578436 2.59979625578436 2.59979625578436 2.59979625578436 2.59979625578436 2.59979625578436 2.59979625578436 2.59979625578436 2.59979625578436 2.59979625578436 2.59979625578436 2.59979625578436 2.59979625578436 3.12024369940562 2.59979625578436 2.59979625578436 2.59979625578436 2.59979625578436 3.08092639916607 2.59979625578436 2.59979625578436 2.59979625578436 2.59979625578436 2.59979625578436 2.59979625578436 2.59979625578436 2.59979625578436 2.59979625578436 2.59979625578436 2.59979625578436 2.59979625578436 2.59979625578436 2.59979625578436 2.59979625578436 2.59979625578436 2.59979625578436 2.59979625578436 2.59979625578436 2.59979625578436 2.59979625578436 2.59979625578436 2.59979625578436 2.59979625578436 2.59979625578436 2.59979625578436 2.59979625578436 2.59979625578436 2.59979625578436 3.09839870207427 2.59979625578436 2.59979625578436 2.59979625578436 2.59979625578436 2.59979625578436 2.59979625578436 2.59979625578436 2.59979625578436 3.16332247699915 2.59979625578436 2.59979625578436 2.59979625578436 2.59979625578436 2.59979625578436 2.59979625578436 2.59979625578436 2.59979625578436 2.59979625578436 2.59979625578436 2.59979625578436 2.59979625578436 2.59979625578436 2.59979625578436 2.59979625578436 2.59979625578436 2.59979625578436 2.59979625578436 2.59979625578436 2.59979625578436 2.59979625578436 2.59979625578436 2.59979625578436 2.59979625578436 2.59979625578436 2.59979625578436 2.59979625578436 2.59979625578436 2.59979625578436 2.59979625578436 2.59979625578436 2.59979625578436 2.59979625578436 2.59979625578436 2.59979625578436 2.59979625578436 2.59979625578436 2.59979625578436 2.59979625578436 2.59979625578436 2.59979625578436 2.59979625578436 2.59979625578436 2.59979625578436 2.59979625578436 2.59979625578436 2.59979625578436 2.59979625578436 2.59979625578436 2.59979625578436 3.33517525269574 2.59979625578436 3.14307563156158 2.59979625578436 2.59979625578436 2.59979625578436 2.59979625578436 3.25721121744889 2.59979625578436 2.59979625578436 2.59979625578436 2.59979625578436 2.59979625578436 2.59979625578436 2.59979625578436 3.15022104454705 2.59979625578436 2.59979625578436 2.59979625578436 2.59979625578436 2.59979625578436 2.59979625578436 2.59979625578436 3.3307332458249 2.59979625578436 2.59979625578436 2.59979625578436 2.59979625578436 2.59979625578436 2.59979625578436 2.59979625578436 2.59979625578436 2.59979625578436 2.59979625578436 2.59979625578436 2.59979625578436 2.59979625578436 2.59979625578436 2.59979625578436 2.59979625578436 2.59979625578436 2.59979625578436 2.59979625578436 2.59979625578436 3.11932334026827 2.59979625578436 2.59979625578436 3.35812029621829 2.59979625578436 2.59979625578436 2.59979625578436 2.59979625578436 2.59979625578436 2.59979625578436 2.59979625578436 2.59979625578436 2.59979625578436 2.59979625578436 2.59979625578436 2.59979625578436 2.59979625578436 2.59979625578436 2.59979625578436 2.59979625578436 2.59979625578436 2.59979625578436 2.59979625578436 2.59979625578436 2.59979625578436 2.59979625578436 2.59979625578436 2.59979625578436 2.59979625578436 2.59979625578436 2.59979625578436 2.59979625578436 2.59979625578436 2.59979625578436 2.59979625578436 2.59979625578436 2.59979625578436 3.04948717202689 2.59979625578436 2.59979625578436 2.59979625578436 2.59979625578436 3.32153583160461 2.59979625578436 2.59979625578436 2.59979625578436 2.59979625578436 2.59979625578436 2.59979625578436 2.59979625578436 2.59979625578436 2.59979625578436 2.59979625578436 2.59979625578436 2.59979625578436 2.59979625578436 2.59979625578436 2.59979625578436 2.59979625578436 2.59979625578436 2.59979625578436 2.59979625578436 2.59979625578436 2.59979625578436 2.59979625578436 2.59979625578436 2.59979625578436 2.59979625578436 2.59979625578436 2.59979625578436 2.59979625578436 2.59979625578436 2.59979625578436 2.59979625578436 2.59979625578436 2.59979625578436 2.59979625578436 2.59979625578436 2.59979625578436 2.59979625578436 2.59979625578436 2.59979625578436 2.59979625578436 2.59979625578436 2.59979625578436 2.59979625578436 2.59979625578436 2.59979625578436 2.59979625578436 2.59979625578436 2.59979625578436 2.59979625578436 2.59979625578436 2.59979625578436 2.59979625578436 2.59979625578436 3.37541245998031 2.59979625578436 2.59979625578436 2.59979625578436 2.59979625578436 2.59979625578436 2.59979625578436 2.59979625578436 2.59979625578436 2.59979625578436 2.59979625578436 2.59979625578436 2.59979625578436 2.59979625578436 2.59979625578436 2.59979625578436 2.59979625578436 2.59979625578436 2.59979625578436 2.59979625578436 2.59979625578436 2.59979625578436 2.59979625578436 2.59979625578436 2.59979625578436 2.59979625578436 2.59979625578436 2.59979625578436 2.59979625578436 2.59979625578436 2.59979625578436 3.13899408145671 2.59979625578436 2.59979625578436 2.59979625578436 2.59979625578436 2.59979625578436 3.09055428047105 2.59979625578436 2.59979625578436 2.59979625578436 2.59979625578436 2.59979625578436 2.59979625578436 2.59979625578436 2.59979625578436 2.59979625578436 2.59979625578436 2.59979625578436 2.59979625578436 2.59979625578436 2.59979625578436 2.59979625578436 2.59979625578436 2.59979625578436 2.59979625578436 2.59979625578436 2.59979625578436 2.59979625578436 2.59979625578436 2.59979625578436 2.59979625578436 2.59979625578436 2.59979625578436 2.59979625578436 2.59979625578436 2.59979625578436 2.59979625578436 2.59979625578436 2.59979625578436 2.59979625578436 2.59979625578436 2.59979625578436 2.59979625578436 2.59979625578436 2.59979625578436 2.59979625578436 2.59979625578436 2.59979625578436 2.59979625578436 2.59979625578436 2.59979625578436 2.59979625578436 3.2004768242502 3.11225860773288 2.59979625578436 2.59979625578436 2.59979625578436 2.59979625578436 2.59979625578436 3.10040922476677 2.59979625578436 2.59979625578436 2.59979625578436 2.59979625578436 2.59979625578436 3.36586943173339 2.59979625578436 2.59979625578436 2.59979625578436 2.59979625578436 2.59979625578436 2.59979625578436 2.59979625578436 2.59979625578436 2.59979625578436 2.59979625578436 2.59979625578436 2.59979625578436 2.59979625578436 2.59979625578436 2.59979625578436 2.59979625578436 2.59979625578436 2.59979625578436 2.59979625578436 2.59979625578436 2.59979625578436 2.59979625578436 2.59979625578436 2.59979625578436 2.59979625578436 2.59979625578436 2.59979625578436 2.59979625578436 2.59979625578436 2.59979625578436 2.59979625578436 2.59979625578436 2.59979625578436 2.59979625578436 2.59979625578436 2.59979625578436 2.59979625578436 2.59979625578436 2.59979625578436 2.59979625578436 2.59979625578436 2.59979625578436 2.59979625578436 2.59979625578436 2.59979625578436 2.59979625578436 2.59979625578436 2.59979625578436 2.59979625578436 2.59979625578436 2.59979625578436 2.59979625578436 2.59979625578436 2.59979625578436 2.59979625578436 2.59979625578436 2.59979625578436 2.59979625578436 2.59979625578436 2.59979625578436 2.59979625578436 2.59979625578436 2.59979625578436 2.59979625578436 2.59979625578436 2.59979625578436 2.59979625578436 2.59979625578436 2.59979625578436 2.59979625578436 2.59979625578436 2.59979625578436 2.59979625578436 2.59979625578436 2.59979625578436 2.59979625578436 2.59979625578436 2.59979625578436 2.59979625578436 2.59979625578436 2.59979625578436 2.59979625578436 2.59979625578436 2.59979625578436 2.59979625578436 2.59979625578436 2.59979625578436 3.10899527952792 2.59979625578436 2.59979625578436 2.59979625578436 2.59979625578436 2.59979625578436 3.05549889512908 2.59979625578436 2.59979625578436 2.59979625578436 2.59979625578436 2.59979625578436 2.59979625578436 2.59979625578436 2.59979625578436 2.59979625578436 2.59979625578436 2.59979625578436 2.59979625578436 2.59979625578436 3.23817512837546 2.59979625578436 2.59979625578436 2.59979625578436 2.59979625578436 2.59979625578436 2.59979625578436 2.59979625578436 2.59979625578436 2.59979625578436 2.59979625578436 2.59979625578436 2.59979625578436 2.59979625578436 2.59979625578436 2.59979625578436 3.08978059537946 2.59979625578436 2.59979625578436 2.59979625578436 2.59979625578436 2.59979625578436 2.59979625578436 2.59979625578436 2.59979625578436 2.59979625578436 2.59979625578436 2.59979625578436 2.59979625578436 2.59979625578436 2.59979625578436 2.59979625578436 2.59979625578436 2.59979625578436 2.59979625578436 2.59979625578436 2.59979625578436 2.59979625578436 2.59979625578436 2.59979625578436 2.59979625578436 2.59979625578436 2.59979625578436 2.59979625578436 2.59979625578436 2.59979625578436 2.59979625578436 2.59979625578436 2.59979625578436 2.59979625578436 2.59979625578436 2.59979625578436 2.59979625578436 2.59979625578436 2.59979625578436 2.59979625578436 2.59979625578436 2.59979625578436 2.59979625578436 2.59979625578436 2.59979625578436 2.59979625578436 2.59979625578436 2.59979625578436 2.59979625578436 2.59979625578436 2.59979625578436 2.59979625578436 2.59979625578436 2.59979625578436 2.59979625578436
Manes.17G005900.v6.1 4.32109525662576 4.12294770149171 4.14266410568449 5.21518727782111 4.79162534452717 5.54950896747811 4.72028867516045 4.92632420510617 5.52897004627186 6.02373379820001 4.36209398616916 4.08397666626976 4.77542402878503 4.54430539374415 5.04816351089722 5.58918252952519 5.72679839543229 5.40690247268181 4.59562908396503 4.37243313713793 5.3259786660397 5.29496643850765 5.10272751419889 4.75059156813578 4.86813440492038 4.65658363112381 4.88713976309255 5.76108396327204 4.93101234886905 5.85187497398228 3.76602521169168 5.64493260482025 4.92407423616437 5.13617398640887 4.87364013284942 5.38583086355582 5.02982617424578 4.58490724207492 4.29603853319914 5.53330756342369 5.16760311716747 5.1704016271266 5.11493609232955 5.17736881108698 4.85045770791937 5.1104747860921 4.07374714679353 4.95326520459424 3.87333280002639 4.48443846172709 4.34549377822297 5.03667086448446 4.03861825400975 4.34285777227897 4.57226199483688 4.92013364930958 4.46554451359562 4.52341562293177 5.87798105131856 4.89913122379 2.59979625578436 4.69985167294793 4.06419205571459 2.59979625578436 3.55012442582142 3.78646219893462 4.51758399138999 5.03344696906225 4.64675955479319 5.43346890406963 5.62673953955139 5.07638081173459 4.14593379109511 4.68113159220027 6.53526458751034 5.58068320476619 5.33198093668129 4.29250440147946 4.72259117367632 4.34097358250456 3.44184362766157 5.99123151651203 4.16063303172607 5.02351759326402 4.76508575779198 4.18684380388312 3.38070984509346 3.9389760881058 4.68053095231074 4.42142483690612 4.13225427943419 4.92675669238619 4.46180300591094 4.76352329194143 2.59979625578436 4.52374476005466 4.06532045689543 4.9128334515101 5.36334111432274 5.16698014024823 5.14537577031138 5.38210378276521 4.82695411536147 4.89273128249406 6.38223026684978 5.15241883974117 5.09713886638847 5.0289599154012 4.81418885309928 3.50485837076424 6.32939561229534 5.15232894402437 4.96288874189511 2.59979625578436 5.67228931414433 4.18967018362555 5.1005796924442 4.65866846193553 5.56999816654652 5.51290784819705 6.61385994361722 5.7379562430409 5.19716378953686 3.79545278377254 4.94347596662602 5.74525961960376 4.67263459612452 5.20481494461629 5.42468388672317 4.97124691050875 6.24252756262166 4.74978087989992 4.72024111151155 5.12985262715511 5.21435738468832 4.22400499039403 4.56488345226048 4.80182580265147 5.24588669440295 5.65453551031234 5.90144143551755 6.06231925918061 4.9842633991734 5.6011627865605 3.70924260071793 3.68557250994933 4.99567861287874 4.76783186101635 4.96950967305542 4.9128248976036 4.34615749599936 5.38598844106464 4.51496406084378 4.6679855759313 4.74490529112608 4.60720830231354 5.12983980714195 5.02682463354425 5.00975229678139 5.23108135090159 5.766015064032 5.20175100940348 4.96348154944009 4.91774165819252 5.44469144148846 5.58622576196322 4.92804636670753 5.55857149518346 2.59979625578436 3.99632301936918 4.17073003022522 4.64779598652796 3.63619763016983 4.99305726128851 3.81336031802539 4.30642223100868 3.56545094105894 5.20039296971054 4.27444155725494 2.59979625578436 4.24912759640729 4.90082727058958 4.27890105363763 4.44821029049616 4.61562886949329 4.90656386457429 4.38168438001584 4.80850794035677 3.36040777907706 4.8024975567029 3.57423272988652 4.35266630450862 5.15151822725432 4.6772283506999 5.74211822715406 5.48165780006877 5.38116425806136 5.42304872324981 5.14366518483735 5.29564332237744 6.03504135689706 6.89147369999851 5.65230777184993 5.59925187321801 5.30173004624146 5.6006065357424 6.06043971557544 5.97651860560068 5.67268227544586 5.62551882645071 6.38821626893065 5.66034600800215 6.00032266170784 5.47703965341764 5.39333222519857 5.53311124520028 6.60737261986778 6.21768568492575 5.36110768781031 6.13250626697516 5.66546399847101 6.3468200916627 5.44024183787817 5.81476651864685 6.35506285939159 5.76810365444339 4.91876954241526 5.75156229177822 6.498641942842 5.55256349989945 6.30119817017618 5.73865802260188 6.08835733628114 5.39836653609501 6.07267246472856 5.35370125358236 6.23170070620916 6.11899975249632 5.08148975416653 6.36059405209682 4.73891770992549 6.41930579378244 6.07545478597787 5.09899001780402 5.62252654558303 5.21108855985309 5.94677116958283 6.28264280014428 5.12923309273846 5.70424005460037 5.35386103011051 6.56351640928994 5.60393630704498 5.28848311510666 5.67230042982272 5.9137117188195 5.83224570338506 5.79010644685561 5.4217182166514 5.82179341402993 5.48512535287174 6.10534943035817 5.34260537678218 5.45985932294699 5.59862855265461 5.35515139855255 6.01452480119885 5.83651287096221 5.21907849693512 5.58127952347036 4.77624692240658 5.73071406900035 6.0859455662341 5.84066696986991 5.30798090740035 4.93741211077596 6.10138344023952 6.23259248789457 6.20166181986596 4.68399457140049 5.2877295952892 5.28573903024446 5.6527902410457 6.00461785602184 6.70091764348263 4.98557095180616 5.53565607272984 6.38873561564627 6.49562998508509 5.25444879057991 5.2382855745138 4.73146906539012 5.71813430155364 6.19900035156013 5.32923779900809 5.75956549932326 5.67947641621068 6.5370948540101 6.13823564172325 5.60758902972202 5.28771911761285 5.16302777744711 4.95080608694243 5.6754658629973 6.00712649517919 6.00839190299423 6.3657839757941 7.01684955580927 5.23400672360977 5.79094404722399 6.29547844065752 4.97157647892654 6.6201565473811 6.31382643738036 5.21250735221494 5.24018460113386 6.27493220649043 6.37185276947327 6.11008706893775 6.49714073090962 6.10950324566993 5.3594950090242 6.66917342838719 6.29837795546231 5.82444582283574 5.86234018491068 5.01672989679961 5.64461286988552 6.13843747613728 4.57602739872608 5.80145229038135 5.33452161143186 7.17295988287586 6.23081331732892 5.53878193411182 5.40855680947397 5.35553897982288 6.8860418205365 5.89039148630371 5.53581889208262 5.92911640268808 2.59979625578436 7.53818608179982 6.24826797399689 5.88222376159896 6.51961913021545 5.24690117217834 6.93832326138752 6.66189738596545 5.41111777658077 5.67544363695146 5.31951376572249 5.87180842618795 5.99695868619503 6.20389363057401 5.82347824583682 6.69136358605564 5.47167743158218 6.12207796958014 5.30216792406018 6.2988749322443 5.49715029610367 5.0909922103401 6.14742380236301 5.71655734421213 6.23538431543514 6.00017772189013 7.08684941105666 5.91118772288957 5.35384948248355 5.69035571556012 5.94628475727658 5.98587344631542 5.69593279139319 6.35890781281079 5.6972784282488 5.57493788711946 5.47016196603576 6.36319232037292 6.31328736352706 5.19009493055476 4.79722532052603 5.04241327907978 5.19123388640566 6.25969592523301 5.75748925523732 5.80982712442883 4.82313902439302 6.16567788611392 5.35833254467429 5.51075633288348 2.59979625578436 4.74263115452788 2.59979625578436 5.66755577185372 6.69849091374809 4.92173369918987 5.32143265805883 6.03539089863227 5.78408227549552 5.52295976805976 5.85192257095909 5.93973838003909 6.23992417954742 6.05992312645883 5.06189187890146 5.98454242448091 5.39451038903487 5.58233293800141 6.56422793451323 4.74164811909735 5.56620403678599 6.08947699529104 5.78375021172511 6.06502333859525 5.5101106250356 5.19049729913881 5.02978518139039 6.61878699229445 6.59581418283792 5.096784705555 5.65882780334431 5.62039873627013 6.27968691980262 5.72774666531609 5.89904788906413 6.11206222167241 5.14878666928407 5.75520409273047 6.07348619718548 5.57855710101822 6.11633807022678 4.60750171083536 5.55051030477989 6.00316248316533 5.05792309694153 5.765872770517 4.65923374947497 5.04211456952476 6.59897808039107 5.32467865647035 6.08401385876574 5.55310659218699 6.85493261916402 6.22369502596883 5.32493331186273 5.06034602055074 5.21083324057196 4.44031529644625 5.5629303018048 5.72071754601649 5.88000158510525 4.07901474762147 5.97346502578241 5.88063102626762 5.44814430368903 6.08194419772063 4.75297222286621 5.80514503322456 5.93400749367332 5.32922101961281 5.75231790222796 5.28938965002284 5.45538885705073 5.88673018192864 5.26428787633166 5.32904041551146 5.67213555752482 6.24568483693285 5.61759495100045 5.49845963779376 4.98816005139475 4.72231915851411 4.93621893422413 5.14149961347253 6.03570916428496 4.91613180652812 3.94059545112726 4.80852531591027 6.41321724082287 5.77902312764817 5.04269782072371 4.47420313464366 4.52956853056321 5.56009200695125 5.04129399128665 2.59979625578436 5.06819647945597 5.4765696515496 4.76505354445155 5.7608078105889 6.05419857138026 5.25264594745884 5.34204964341463 5.3602481479191 5.70714955207233 5.06133981688573 5.55042808137554 5.77060589588747 5.86820289143044 6.19834465105582 5.47318864774893 5.94665691698571 6.18934949877234 5.48760647382219 5.85777962140526 5.20448833313278 5.50374766434308 5.11011325750863 5.42226691255993 5.94263985001846 5.50156003757292 5.6130667243423 5.36500031769141 6.81871623550476 6.15227234976133 5.42723528304738 6.083107362171 5.3319110378264 6.13404723911962 5.88150282913912 5.65256103334776 5.66217369580246 5.56192749326549 6.93943461123121 6.23982247189718 5.30408684549718 5.50235058394482 5.59211742618437 5.72857258448811 5.81637866443501 6.15951115433519 5.40611445062912 5.36672723158226 5.89878039106725 6.01464718074801 5.24166796303925 6.02988040722492 5.83707966532415 6.11805199485163 6.10138538735263 5.74247729106366 4.96178353506916 5.77502785972483 5.85392352416557 6.22818277196737 5.7366098303716 5.5144024530917 5.48482095179109 6.15982019637065 5.1217606159659 6.01683343605701 5.46522431069198 5.47333540954648 3.67968789655313 4.8926817569489 5.91277034955838 5.27207573816219 5.49964772601421 5.42205886812531 6.09586759451944 5.51708856984737 5.21672248304594 5.33823555743834 4.92509514804924 4.25445110373723 5.10913852491052 4.83884336447394 4.85197973909678 5.03115037416163 4.60411684613702 5.09696047072261 4.74399541057762 5.08300686615193 5.05036393299678 5.42161888146415 4.88500434122732 4.71782436636932 3.98141560807269 5.15334595748281 5.10842440499529 5.08527107799898 4.82245921385772 4.00275956445404 4.69028008689005 6.02691290999274 4.31566688152556 3.60091484347649 4.83065868082831 5.03830077789829 3.88623625463831 4.45148142388119 4.58189895169732 4.39734901598926 5.52232004829988 4.87113474315124 4.44706979273525 4.93794310357392 5.07729699991398 4.79994000415699 5.31573939093883 4.8214399509088 4.77479476006232 5.38163587000226 4.69955162925969 5.3471121544228 5.34462181800613 5.48980397436196 4.6784497866929 4.094863701899 5.5956867854269 5.57186178051076 5.06982354207605 4.8277765057451 4.87180778045192 5.95487079909605 5.92736043164904 5.45667075841334 4.3547347075554 5.15888063434543 5.82399236477873 5.25811278834225 5.42441631976091 6.15726152617007 4.85696581338028 5.95698951382222 3.58640791717732 2.59979625578436 4.18111601721335 4.34408491439851 2.59979625578436 5.57359680010523 5.34924471866362 4.68078958246501 5.57529456883395 5.26051223530173 6.70856449377192 5.48210569036016 5.02890370927168 5.24854645518648 4.91307481343166 4.5727750085076 5.59172131006244 3.91366803555386 4.73506580239094 5.05076804855482 4.90867257999153 4.03378337133462 3.7908095180558 5.48654237256066 3.5720670294192 5.21891182667878 4.42257636027881 4.93655993111362 4.95877174651968 4.75746838394541 4.68216960154313 2.59979625578436 4.08875628188741 5.16640622195084 3.73504840707269 5.18061864627522 6.1164772077647 4.49696253404644 4.53907579506267 4.99008183992059 5.09194264203422 5.08458287460306 4.97105343269198 4.6074340845261 3.86703329578952 5.6772554928177 3.60460476561547 3.99217995109767 4.8393005807212 5.24733507001597 5.65474159721546 5.25220520561976 4.22723738248092 4.99856538115822 5.60204599979797 6.06912954485117 5.26802104866448 5.91960560833562 4.66504356464338 3.66836007527516 2.59979625578436 4.72336202521469 5.43284111539091 5.03970066914306 2.59979625578436 5.52476474102448 4.62690260600534 5.01462391454766 4.9928393085257 5.27234427336136 5.82196406088166 5.73824654886012 4.41522054464505 4.55443210104046 4.39963133457027 4.94258935298241 5.2981107588183 4.71459512551864 5.64883039913791 5.25313575882273 4.68630234199363 6.15464356738696 4.79506330818208 5.43337281515055 5.47799060450277 5.48369392454805 5.88086970341033 3.95496820445647 5.27834127792797 4.73738409167653 5.3129958101602 5.24610330164727 4.88186544174636 5.56555074105767 5.40683943274148 5.55403601638499 4.66510889959329 4.92525820928777 3.70634912023239 5.7072234840471 5.24435732845383 4.98568716527776 5.26742210632258 5.33587238880121 5.1843397965818 5.66978276515655 5.15581396897156 4.22771727277782 2.59979625578436 4.28927719786345 4.92033831439504 5.46579150562301 4.97389585432047 4.73848810542396 4.98602991708247 5.82758238674107 5.43225379698203 5.99663494065743 5.48340094985445 4.31525946771916 4.9326219172503 4.55005743439912 4.56261969712345 4.84283581307448 5.51456485254429 4.97305215518412 5.33819780587906 4.4670777513188 4.62668287946832 5.12403385229639 4.68438347697538 4.56786866246879
Manes.17G006000.v6.1 2.59979625578436 2.59979625578436 2.59979625578436 3.33882252641644 2.59979625578436 2.59979625578436 3.15816018115106 5.07217746639781 2.59979625578436 2.59979625578436 2.59979625578436 2.59979625578436 5.01510144220092 2.59979625578436 2.59979625578436 2.59979625578436 2.59979625578436 2.59979625578436 3.91874843080912 2.59979625578436 2.59979625578436 2.59979625578436 4.05004371489472 4.47047438143267 2.59979625578436 3.29982034827609 2.59979625578436 3.20900055990681 2.59979625578436 2.59979625578436 2.59979625578436 3.2385184270877 4.06471720172665 3.43608939074294 2.59979625578436 2.59979625578436 2.59979625578436 5.15672210021533 3.54273597101275 2.59979625578436 2.59979625578436 2.59979625578436 2.59979625578436 2.59979625578436 2.59979625578436 2.59979625578436 2.59979625578436 3.55116117433422 2.59979625578436 2.59979625578436 2.59979625578436 3.40243768725699 2.59979625578436 3.06059267461742 2.59979625578436 2.59979625578436 2.59979625578436 3.72763771818756 2.59979625578436 2.59979625578436 2.59979625578436 2.59979625578436 4.54840231096189 2.59979625578436 2.59979625578436 2.59979625578436 2.59979625578436 3.19194094230314 3.12093291120984 2.59979625578436 2.59979625578436 3.21186130151986 3.65679556095408 2.59979625578436 2.59979625578436 2.59979625578436 3.33639421091845 4.29250440147946 2.59979625578436 2.59979625578436 2.59979625578436 2.59979625578436 4.53869970339601 3.31900261704314 2.59979625578436 2.59979625578436 2.59979625578436 5.36272193422627 2.59979625578436 2.59979625578436 2.59979625578436 2.59979625578436 3.60878346568707 3.10301656909335 2.59979625578436 2.59979625578436 2.59979625578436 2.59979625578436 2.59979625578436 2.59979625578436 2.59979625578436 2.59979625578436 2.59979625578436 2.59979625578436 2.59979625578436 2.59979625578436 2.59979625578436 2.59979625578436 3.42482326012226 2.59979625578436 2.59979625578436 2.59979625578436 2.59979625578436 4.19729973343173 2.59979625578436 2.59979625578436 2.59979625578436 2.59979625578436 4.16081236150361 2.59979625578436 2.59979625578436 2.59979625578436 2.59979625578436 4.36644438141618 2.59979625578436 2.59979625578436 2.59979625578436 2.59979625578436 2.59979625578436 2.59979625578436 2.59979625578436 2.59979625578436 2.59979625578436 4.82954902056878 2.59979625578436 2.59979625578436 2.59979625578436 2.59979625578436 4.30126997506825 2.59979625578436 2.59979625578436 2.59979625578436 2.59979625578436 2.59979625578436 3.10567645987634 2.59979625578436 2.59979625578436 2.59979625578436 2.59979625578436 2.59979625578436 2.59979625578436 3.41194443992594 2.59979625578436 2.59979625578436 3.59666499419307 2.59979625578436 2.59979625578436 3.02884003678921 4.44041242217044 3.11353869906184 2.59979625578436 2.59979625578436 2.59979625578436 2.59979625578436 2.59979625578436 2.59979625578436 2.59979625578436 2.59979625578436 2.59979625578436 2.59979625578436 2.59979625578436 2.59979625578436 2.59979625578436 2.59979625578436 3.31397370621681 2.59979625578436 2.59979625578436 2.59979625578436 3.08843871467039 2.59979625578436 2.59979625578436 2.59979625578436 3.02883382542909 4.51180006266846 2.59979625578436 2.59979625578436 2.59979625578436 2.59979625578436 2.59979625578436 2.59979625578436 3.09391014913098 2.59979625578436 2.59979625578436 3.04160865887499 2.59979625578436 2.59979625578436 3.09039111622633 2.59979625578436 2.59979625578436 4.0859767242737 2.59979625578436 2.59979625578436 2.59979625578436 2.59979625578436 2.59979625578436 3.11263355011005 2.59979625578436 2.59979625578436 2.59979625578436 3.33933551687308 2.59979625578436 2.59979625578436 2.59979625578436 2.59979625578436 4.25372302693964 2.59979625578436 2.59979625578436 3.3545076278657 2.59979625578436 4.02242680552149 3.13294224426404 2.59979625578436 2.59979625578436 2.59979625578436 4.03994574730643 3.16305146276653 2.59979625578436 2.59979625578436 2.59979625578436 4.28272336036052 2.59979625578436 2.59979625578436 2.59979625578436 2.59979625578436 4.36675234604389 2.59979625578436 2.59979625578436 2.59979625578436 2.59979625578436 4.33004698795945 2.59979625578436 2.59979625578436 2.59979625578436 2.59979625578436 6.56266631536903 3.51236062960917 2.59979625578436 2.59979625578436 2.59979625578436 3.79255463593721 2.59979625578436 3.23218886600296 2.59979625578436 2.59979625578436 5.34555895088227 2.59979625578436 2.59979625578436 2.59979625578436 2.59979625578436 4.16303534383684 2.59979625578436 2.59979625578436 2.59979625578436 3.04994649852283 3.54517870254472 2.59979625578436 2.59979625578436 2.59979625578436 2.59979625578436 3.97910661271912 2.59979625578436 2.59979625578436 2.59979625578436 2.59979625578436 3.88847339074918 2.59979625578436 2.59979625578436 2.59979625578436 2.59979625578436 2.59979625578436 5.75479826731418 3.13480110438984 2.59979625578436 3.09839870207427 2.59979625578436 4.26643009877582 3.32357789646735 2.59979625578436 2.59979625578436 3.26645129656096 4.72781320183809 2.59979625578436 2.59979625578436 2.59979625578436 2.59979625578436 4.43783471940373 2.59979625578436 2.59979625578436 2.59979625578436 3.09900823605374 5.11289582701539 2.59979625578436 2.59979625578436 2.59979625578436 3.16495280147876 4.24735954743969 3.52676127792897 2.59979625578436 3.22373713132186 2.59979625578436 3.60867516167484 3.1486359026078 2.59979625578436 3.19442034293909 2.59979625578436 4.67568692870387 2.59979625578436 2.59979625578436 2.59979625578436 2.59979625578436 3.76560242009159 2.59979625578436 2.59979625578436 2.59979625578436 2.59979625578436 3.41198659639537 2.59979625578436 2.59979625578436 2.59979625578436 2.59979625578436 3.69894092230814 2.59979625578436 2.59979625578436 2.59979625578436 3.40086540681077 4.50084701900572 2.59979625578436 2.59979625578436 2.59979625578436 2.59979625578436 2.59979625578436 5.6412672651565 2.59979625578436 2.59979625578436 2.59979625578436 4.67063888547861 3.29842715226595 2.59979625578436 2.59979625578436 2.59979625578436 4.02402990737736 2.59979625578436 2.59979625578436 2.59979625578436 2.59979625578436 4.07859791806296 2.59979625578436 2.59979625578436 2.59979625578436 2.59979625578436 4.32252932440454 2.59979625578436 2.59979625578436 2.59979625578436 2.59979625578436 3.0825107763154 3.490403922 3.10996514328171 2.59979625578436 3.16047819545527 4.09962845494248 2.59979625578436 3.15037536408807 2.59979625578436 2.59979625578436 2.59979625578436 4.8204027292401 2.59979625578436 2.59979625578436 3.29707522516397 2.59979625578436 4.52718903942389 2.59979625578436 2.59979625578436 2.59979625578436 3.13786835974162 4.30991954538706 3.33065454872683 2.59979625578436 2.59979625578436 2.59979625578436 5.53260901940399 2.59979625578436 2.59979625578436 2.59979625578436 2.59979625578436 4.00890080820615 2.59979625578436 2.59979625578436 2.59979625578436 3.27667244084487 3.37221118168512 2.59979625578436 2.59979625578436 2.59979625578436 2.59979625578436 4.07431971633366 2.59979625578436 2.59979625578436 2.59979625578436 3.27040979766199 2.59979625578436 2.59979625578436 2.59979625578436 2.59979625578436 3.30034534379421 4.35687068115035 2.59979625578436 2.59979625578436 2.59979625578436 3.04961902926352 5.03071829103178 2.59979625578436 3.55429179112453 2.59979625578436 3.12630467899536 3.45109885259742 3.38263384089915 2.59979625578436 2.59979625578436 2.59979625578436 4.39133100535195 2.59979625578436 2.59979625578436 2.59979625578436 2.59979625578436 3.7718602882907 2.59979625578436 2.59979625578436 2.59979625578436 2.59979625578436 2.59979625578436 2.59979625578436 2.59979625578436 2.59979625578436 2.59979625578436 2.59979625578436 2.59979625578436 2.59979625578436 2.59979625578436 2.59979625578436 2.59979625578436 2.59979625578436 2.59979625578436 2.59979625578436 2.59979625578436 4.80212324061752 2.59979625578436 2.59979625578436 2.59979625578436 2.59979625578436 3.69143643247701 3.19701343765189 2.59979625578436 2.59979625578436 2.59979625578436 5.14973379234217 2.59979625578436 2.59979625578436 4.3565877753355 2.59979625578436 2.59979625578436 5.28446256666716 3.31367075302264 2.59979625578436 2.59979625578436 2.59979625578436 4.21584791522146 3.68007324196726 2.59979625578436 2.59979625578436 3.04931507854715 3.87328019098817 3.54425400981323 2.59979625578436 3.41604772664298 2.59979625578436 4.03586077826031 2.59979625578436 2.59979625578436 2.59979625578436 3.09854109867356 2.59979625578436 3.13327665589051 3.14554511358825 2.59979625578436 2.59979625578436 2.59979625578436 2.59979625578436 2.59979625578436 2.59979625578436 2.59979625578436 2.59979625578436 2.59979625578436 2.59979625578436 2.59979625578436 2.59979625578436 4.20621992409158 3.0992041201342 2.59979625578436 2.59979625578436 2.59979625578436 3.72987887300017 2.59979625578436 2.59979625578436 2.59979625578436 3.04736748769776 3.67965037329522 2.59979625578436 2.59979625578436 2.59979625578436 2.59979625578436 4.36279258104992 2.59979625578436 2.59979625578436 2.59979625578436 3.4521137753102 3.46202811036683 2.59979625578436 2.59979625578436 2.59979625578436 3.16296043660998 3.4325387178651 2.59979625578436 2.59979625578436 2.59979625578436 3.33689537073237 2.59979625578436 2.59979625578436 2.59979625578436 2.59979625578436 2.59979625578436 2.59979625578436 2.59979625578436 2.59979625578436 2.59979625578436 2.59979625578436 3.10937730926642 2.59979625578436 2.59979625578436 2.59979625578436 2.59979625578436 3.20381007552223 3.44879108853492 2.59979625578436 2.59979625578436 2.59979625578436 3.9983120469347 2.59979625578436 2.59979625578436 2.59979625578436 2.59979625578436 3.63851145977466 3.2692901765405 2.59979625578436 2.59979625578436 2.59979625578436 3.11225860773288 4.41604702209685 3.45055086810467 2.59979625578436 2.59979625578436 2.59979625578436 4.18718929690631 2.59979625578436 2.59979625578436 2.59979625578436 2.59979625578436 3.77947284841511 3.36586943173339 2.59979625578436 2.59979625578436 2.59979625578436 4.2009427633595 2.59979625578436 3.18528064700602 2.59979625578436 2.59979625578436 3.58478682437396 2.59979625578436 2.59979625578436 2.59979625578436 2.59979625578436 3.12826845074903 2.59979625578436 2.59979625578436 3.39636938341973 2.59979625578436 4.03321156697343 2.59979625578436 2.59979625578436 2.59979625578436 2.59979625578436 4.7127760697027 3.15184207342633 2.59979625578436 2.59979625578436 2.59979625578436 4.09024889660148 3.23274696978057 2.59979625578436 2.59979625578436 2.59979625578436 4.45690716772912 3.47520283733032 2.59979625578436 3.21559004798566 2.59979625578436 4.30476286274557 3.44518071866167 2.59979625578436 2.59979625578436 2.59979625578436 5.81486947267094 2.59979625578436 2.59979625578436 3.58640791717732 2.59979625578436 4.08737162413942 3.51082790168131 2.59979625578436 2.59979625578436 2.59979625578436 4.86512214943808 2.59979625578436 2.59979625578436 2.59979625578436 2.59979625578436 2.59979625578436 3.14201754722178 2.59979625578436 3.21021486625664 2.59979625578436 3.68431037628401 2.59979625578436 2.59979625578436 2.59979625578436 2.59979625578436 4.17864547284131 2.59979625578436 2.59979625578436 2.59979625578436 2.59979625578436 3.75568684208873 2.59979625578436 3.25006177786541 2.59979625578436 2.59979625578436 3.53608592051933 2.59979625578436 2.59979625578436 2.59979625578436 2.59979625578436 2.59979625578436 4.09495703329264 2.59979625578436 2.59979625578436 2.59979625578436 2.59979625578436 3.90697080708367 2.59979625578436 2.59979625578436 2.59979625578436 2.59979625578436 2.59979625578436 2.59979625578436 2.59979625578436 2.59979625578436 2.59979625578436 4.68307999714904 2.59979625578436 2.59979625578436 3.07631577613061 3.08778501908917 3.53263743416576 2.59979625578436 2.59979625578436 2.59979625578436 2.59979625578436 3.61482800661992 2.59979625578436 2.59979625578436 2.59979625578436 2.59979625578436 4.16169859810897 3.8335430440529 2.59979625578436 2.59979625578436 2.59979625578436 2.59979625578436 3.64140864338203 2.59979625578436 3.13790827944038 2.59979625578436 4.42590945521725 2.59979625578436 2.59979625578436 2.59979625578436 2.59979625578436 2.59979625578436 3.47394710612716 2.59979625578436 2.59979625578436 2.59979625578436 3.06746869606695 2.59979625578436 2.59979625578436 2.59979625578436 2.59979625578436 3.69910981001619 2.59979625578436 2.59979625578436 2.59979625578436 2.59979625578436 3.51041138144057 2.59979625578436 3.45040100491848 2.59979625578436 2.59979625578436 3.85218514393619 2.59979625578436 2.59979625578436 2.59979625578436 2.59979625578436 2.59979625578436 2.59979625578436 2.59979625578436 2.59979625578436 2.59979625578436 4.00708937357435 2.59979625578436 2.59979625578436 2.59979625578436 2.59979625578436 4.6148722353556 2.59979625578436 2.59979625578436 2.59979625578436 3.03967187552959 4.55752987660509 3.53635640865754 2.59979625578436 2.59979625578436 2.59979625578436 2.59979625578436 2.59979625578436 2.59979625578436 3.12790887429037
Manes.17G006100.v6.1 7.81084159101106 4.87749585337859 4.81960665955748 4.18887900541116 3.2383473822611 8.32028575193181 5.47234502663629 6.70806918752361 3.23690244174881 3.263295019147 7.01296794315519 4.54779363222009 5.24952538586484 4.0228427264024 3.01339967241467 7.94513364197578 5.60466062707911 6.02216727495208 3.91874843080912 4.55548773694474 7.97790097306682 5.08793253833189 5.27210141473381 4.25687274181446 3.53192955553866 6.79133143803599 5.10620199308965 9.70354166773221 4.41131441014984 3.12942703094249 7.46268669740379 4.57710511267078 5.47097514393171 3.7670251772444 3.6732060023101 8.66383056381928 5.87293109957777 7.26461350598249 5.39599696211709 2.59979625578436 8.20892373382836 5.60680984308454 4.97587766766359 3.76574463858324 3.77305240836093 8.16705297022701 3.78296404426844 4.99666714759575 3.35067592997401 3.26766221655289 7.99645988897103 5.714127532855 4.11879301316562 3.39135008704484 4.74975378487726 8.54864330219483 5.22927348051194 5.72080467646215 6.30175049075108 3.66311783781629 7.13820434054114 5.29273282480815 5.31895896678369 2.59979625578436 2.59979625578436 8.3718991905833 5.16470730563381 5.29085867911585 3.33289544367448 3.66434419373759 8.38214415003871 5.43950495758151 5.22925297098181 5.36305375509599 4.96354976747314 8.04815476278083 5.6481365845334 5.38472388689619 3.29249169049875 3.47446958302545 7.15498330335707 5.47345380035718 4.87954221306525 3.91343157594147 3.30853211464194 6.49924668185217 3.92217091087391 4.85439979971016 3.75847140941337 4.20084564656664 8.26352386170031 6.13134590278571 5.59754348696502 4.9568465805822 5.6713578930303 3.95546315689167 6.72364670140187 5.51102472682006 4.98386373762752 3.87799114124601 2.59979625578436 7.91402390640775 6.00478827617268 4.71037218797622 2.59979625578436 3.32834234306411 7.01143722745505 5.13711011249847 8.20780836193207 3.6394512499023 4.7873606548256 8.18294938852942 4.81148414201546 4.97810413389828 6.50626143573854 4.18967018362555 8.48539833680606 4.90008647399332 5.53950085224257 4.4995448624184 3.76903956309953 7.69397715799445 5.04087358251105 6.22511571417486 4.15154498785245 3.71922188825181 8.0440356834583 6.47527600956777 7.0001486898154 3.67860899381931 4.38318551186597 9.45185722548627 5.17446692009224 5.68775124739623 2.59979625578436 3.90750928558192 8.84834286756177 5.39247473872524 6.39540421488957 4.03352894687873 3.35372006124426 8.48115438645925 5.01360447922682 4.54281840987257 4.20252203318694 4.03164675822972 8.27524907188834 4.76783186101635 4.76599338832577 2.59979625578436 3.18241641221583 7.61727357453962 6.33385632927651 4.98192567659252 3.98407844717818 2.59979625578436 6.93208013083195 5.07545148347007 5.00975229678139 4.00442899344656 3.58357647506077 8.50361999863323 5.00343333091493 5.26607555431289 4.22510445439805 4.17506816620075 8.13453671479426 5.15428736148349 7.46037658108453 3.60579276956614 3.41380625865222 8.51706478987108 5.37299208282645 4.4925751761377 2.59979625578436 2.59979625578436 8.81345138592988 6.02633632604508 5.12696145521865 2.59979625578436 3.00869623363141 7.44383734673437 5.14523471391269 5.84539387122656 3.68593366351508 3.86648455137705 7.77339668006625 4.56219141839801 4.15556250339624 4.15211068419037 3.29524616250881 4.58923414322114 8.93697476441797 4.45325199038882 4.93739180191464 3.57920140188002 3.94485626633969 9.04810018712145 5.78907959659579 5.45583759730855 4.36136542886796 3.92248848061779 8.9622596090225 5.46866262781379 4.52911193068049 3.11263355011005 3.53313656870891 9.40323785682977 4.94162120673709 4.23714878711994 4.1240012429641 4.01002353899641 8.62975699585701 4.50573339992361 5.51255645030303 3.58775514037745 3.45964190878352 8.72072283347864 5.50633904346967 5.55484751346839 4.6370147632164 3.4196932705789 8.40876995736074 5.35409499871351 6.24641266755357 4.29336931195171 5.3297934882194 9.34489747856479 6.498641942842 5.57976941437449 4.49257276103546 3.25982382466975 8.85708094264567 5.39836653609501 5.39631168772098 3.34376290195548 3.05800329061214 6.37985514851089 5.40517960920842 5.17360161219534 3.69747997952202 3.42232468042162 6.50715079753674 5.09899001780402 4.66744957999014 4.41014377391171 3.40319810354056 7.2053817131693 5.09491247569007 4.82622808692342 3.87897467098637 4.63503451314111 5.7968834722207 5.45781918712519 4.57142250538112 3.73254242417272 6.32025749464405 6.72311232457224 4.73000390715297 5.57348043171676 3.97949785204621 3.69084402609154 7.21126354713816 4.60265160308073 5.02575039113424 3.48326144687435 3.62594502586951 7.74168708403004 5.91568080604368 5.73518226776612 3.573123134579 2.59979625578436 5.59516209015817 5.84066696986991 4.74981405267381 3.63936309198249 3.38102029954925 6.23259248789457 7.78150135838446 4.21326796921333 4.70733534913593 4.05873848980285 3.39696096412707 6.78812253918938 5.77185139905092 3.70267332929628 4.22737692092062 4.15015005942538 7.33563459197289 4.16884637610047 4.07354455421808 3.3970748603418 3.83026908218474 6.70057231020479 4.57509371326926 4.62594572357046 6.2016841304277 4.33491474629155 8.61251605124211 6.07240542487601 5.05852536581822 4.04353705852559 2.59979625578436 6.62757090902804 4.68782954177222 5.43246793937243 3.66435385101226 4.54184139219149 8.38075846308423 6.20895030310665 6.00075400324457 3.9071059728123 4.60568178961854 7.69530351221656 4.74497281638233 4.23645754188111 3.60063610421536 3.79160438696396 7.38247105271355 5.13104693550605 4.89189308842884 5.02395563677679 3.86220897474037 8.00877955596004 6.11888429390662 4.93783222535519 4.44935965213155 3.2878030887128 7.77816057685665 5.92605996369743 8.92079356032138 4.63037770929603 6.28297791613009 9.18805068297348 4.45649786264518 5.99035595390779 4.33708885385955 4.54862278423361 9.19431348457936 5.392896237684 7.65044098539965 5.20192304598811 3.76598655880324 9.94278476223062 5.95232089350301 6.0138114046869 3.45140772308329 3.72640000002685 9.58616480612365 6.06895540414111 5.47891860101678 3.79703594294614 4.02977953118524 9.17698028008049 6.63617263508537 7.13317516178702 4.28787025288968 3.51044221122479 7.0683698129009 4.86271587362593 5.43814501320013 4.45792711377891 3.82079001873872 9.35451895636854 5.16159516172703 5.29549145383335 3.93388340480447 4.50877571754299 8.7321203387055 5.85417864035144 5.97234382529043 3.49785141248313 3.80321908370672 3.4497260527321 8.1461611126167 4.23291996237561 5.01303788188917 4.08261239749875 3.02689750774351 8.31334614382723 4.67639968854558 4.669279219574 5.24713335588868 3.11136320296335 8.91255748593459 4.48725003422654 7.97183935133468 3.62289993070695 2.59979625578436 6.56492471305828 5.39571588960868 2.59979625578436 3.55603337558458 6.12942691511825 8.00845493429242 6.33513874419303 4.98238600982008 3.5620367008967 3.19857785665936 8.20800827824379 4.79648866637068 5.34275456575061 4.34224166347073 3.50383966973202 9.76108378661542 6.0398191803112 6.29253377792312 3.32860106906141 3.11933717459368 8.86351482233169 3.90786300452943 5.32305455312462 3.94362191624918 3.23107304392998 8.27373491780451 5.28075618474918 5.85634337601459 3.27550176493931 3.13125931646859 8.804925235513 3.5901497985518 5.62136710816875 3.39541109862574 3.43006726886568 8.48454962336369 5.15310462167572 5.68949418533924 3.60257146538986 4.31111376589282 7.51031911266561 4.46516625892496 5.21237722917394 3.53215864031854 3.35334699951933 7.64663664856468 4.39490688457511 4.43961111053158 3.81507478095943 3.1944944784519 8.2050594532598 3.89018211789661 4.64117402383638 3.66744248900471 2.59979625578436 7.5660209317295 3.99010755910696 4.16708829141231 3.44841520843695 2.59979625578436 6.53751822763678 3.89762125072699 4.33456765593917 2.59979625578436 3.92625055285568 7.72643118613812 3.83696014386519 4.50555153590772 3.95448596531343 3.07142817417063 6.97546984128743 4.48693271204573 8.97205851030467 3.53440729344241 3.31390949928497 7.04762122841339 4.01248896801131 3.99260251328406 3.91918525734912 2.59979625578436 5.29416322539448 8.03904075084989 4.40541472262617 5.10005361035961 3.5995725395466 2.59979625578436 8.43551462937282 3.75393549680243 6.14270291779224 4.20472190009131 2.59979625578436 7.77064868514443 4.48191085322906 6.44750589347118 3.68422999573073 3.29459327228905 9.01189382821875 6.3811581025713 5.51389723427664 2.59979625578436 3.48331719498716 6.25287078161052 4.90306601607033 5.22918308567657 3.76737684440914 3.79310751526196 6.45908145348238 4.78480524236176 5.13154560164487 4.70334365877446 3.44342650184341 8.63927950481874 4.71785409963733 5.09303860419685 2.59979625578436 2.59979625578436 8.29584798568285 5.82090712119274 5.52803741895053 3.58438721771286 3.32871826849192 6.81424269525691 5.47506722106291 5.35652457863311 2.59979625578436 2.59979625578436 9.12003334158692 5.87151447244008 5.50686248939339 4.08144153824263 3.71169974230701 9.27552551643531 5.999830664327 5.26552952244511 4.30495784039479 3.15282698057601 8.51566310462623 5.0014027148116 4.95483539097723 4.11982118695135 3.43317001835428 8.9901915279543 7.01919203769003 5.56495431937684 2.59979625578436 3.18881389019315 8.77866789410342 4.25502041921217 6.31455359035258 3.78815434729946 4.03905554454009 8.11657595031816 4.68546670263117 5.24189829530725 3.66601713775343 3.22180690923061 6.55255643626388 5.84095968518105 4.90709033616914 4.29464440405173 3.13864089446275 8.7641373110113 4.92955586669502 5.33356210802036 3.09463790016529 2.59979625578436 7.42518981976656 4.99065500378054 5.53535400035612 4.18443423071714 3.7464171855587 8.03939618383139 4.53284164377199 5.01836460295149 3.2692901765405 2.59979625578436 5.53475888506831 7.38856061980101 4.71035925016517 5.15206864166957 3.78669727175961 3.35805347339294 7.49333907049034 6.52270881366998 4.94666641006378 3.85865974365818 3.63668053393566 7.50550450015987 4.3746432299407 5.16789998055514 3.89806602983649 3.21419104749459 7.65265975017899 5.55585364449364 4.47093325603953 5.72797936896455 4.35392735559204 7.64750692368462 3.42251220363524 5.29969847041398 3.76352785207796 4.1521039100773 8.24052023783952 4.81699222324142 6.17962653918588 4.39466350168857 3.91662933705899 8.59037223659828 4.78027131680255 5.96971453479475 3.61072093684214 9.3540186731424 8.50466535770381 5.72555854064694 5.40106969214125 3.80628733938985 3.93970521812855 9.32538967442594 5.3042893951388 5.87297042473122 3.67953587081363 3.3197901182369 8.3903065008885 4.15999498321874 6.34594480537857 4.61042826817164 4.86526426534467 7.99606210684213 5.45667075841334 7.08716224658156 3.91016354464085 4.17062691219708 6.16249637701459 4.40521199775624 6.72815058547313 3.65620036502695 4.18166335394134 5.63514937319119 5.99159582542454 6.10620843663541 4.24245866013066 4.98574003949392 6.79520866523363 5.71497026779564 5.55685932332553 3.34444953840647 3.97552786464507 8.27151950751018 6.57328255402092 6.45081431452723 4.07708038990448 4.14915170381383 7.48663559629759 5.69004887671975 5.46600501440592 4.05308392670127 3.85889996254991 7.87005697807086 5.60695498297187 6.68424343015995 3.97274571856209 3.78005305080069 8.2367559145973 4.92541343083515 5.08859045670934 3.29609969080235 2.59979625578436 7.28260505869809 5.66832519039415 4.87686224598524 3.33322949980246 4.16858662689226 4.33533653699186 6.85578312523886 4.79856954409879 5.93851095611677 3.45454556694801 3.44901952329009 8.74624742737738 5.16216845715953 6.04801124421674 3.6450638254242 3.06332944846279 7.17522787548686 5.0149349071867 4.90468998775026 3.09629371888845 3.28474754635573 7.14036390092332 5.58728830292524 8.20903666401371 3.15454793880454 4.42828541265075 9.1309450855458 6.49408078261371 4.86962180836969 3.14315768447763 5.37325073172936 7.69618288881846 6.23808933028928 7.75637887009477 6.314152850383 3.90856160667753 8.76638026877076 4.82190256382986 5.91203203044625 2.59979625578436 3.71941409076848 8.26626031086223 5.10807728333536 4.19808394818094 3.50657944241829 3.38871823839132 8.73413863168565 4.93991844529126 6.38727733623936 4.00553713877279 3.6772290110141 9.44314853319801 4.83470167237421 4.72179139128423 3.95303294201769 3.23503948447659 8.03710926699472 4.53595357022013 5.69768282268921 3.73922672233274 3.95022009336645 8.29421278376 4.74541055585262 5.80182577126839 3.34205936974101 3.53538582533427 8.37666117618946 5.65344797380159 7.93890050335152 4.41169629372577 3.29759367244079 6.97488900737279 5.14052592822006 5.55457850329452 3.68674262044617 3.80587184726714 9.45223555288815 5.18023345096391 6.9579440590899 3.4309770644687 3.11287055727565 6.942642979388 4.87753619583026 5.20082545571128 3.20730882339491 3.8655649995876 7.63406860609627 4.67254152481141 5.07661421182292 2.59979625578436 2.59979625578436 7.95386558467288 4.27108804528789 5.77437269017284 3.53635640865754 3.61796802068616 8.74726833595516 4.80467333435708 5.81134699487899 3.27693951010367 4.13235604136307 4.93728245050757
Manes.17G006200.v6.1 6.29820467540688 4.87749585337859 4.09111917947771 3.75038115458394 4.65235692007504 6.04825892075943 4.60939778935737 5.00123034106036 5.08186049368109 4.27504278837248 5.54951760260272 5.02614632661936 4.86022290993191 4.39437282406774 4.49396595178901 5.04793699276188 4.53957960097718 5.24297715705908 5.36080232056295 4.37243313713793 5.55199560158155 4.45498256522445 4.13075262838132 4.25687274181446 4.44561755771044 4.7420484046929 4.8386571478935 4.63870206278402 4.56231834553539 4.33779210971222 6.34639129535099 4.65283723718194 4.92407423616437 4.45760237919995 4.67932458553597 5.8412876003835 5.26646750519818 4.25865185387803 4.89079863991738 3.68399644396397 5.72326555575233 4.59984352987778 4.36431903329253 5.79040929937614 3.9032011645835 5.63861336257948 4.23189972093903 4.34612452915929 4.41394294533834 4.73405483180566 5.31095042818082 4.7070257561466 4.56458220174159 4.7537135440616 4.74975378487726 5.2259319768225 4.28913622557043 4.4697306997593 4.43497640120637 3.88849744654479 5.5578931884636 3.97542699658481 4.38879611683673 2.59979625578436 4.01981419915342 6.04932407540704 4.45132881578392 4.00432392223144 4.37490251190244 3.52675278103515 4.98213540871426 4.50382081435825 5.47472589938145 4.68113159220027 2.59979625578436 4.78876379136237 4.7499190954042 4.29250440147946 4.72259117367632 3.91085719749663 5.6012177180855 4.77329212538976 3.96671037979723 4.51205729740959 3.97849953507637 6.16649236555893 5.41990507908542 4.75306431455571 4.15322480137276 4.91599460391458 6.52050144684447 4.63376173584494 4.70923245008551 3.9774066105883 2.59979625578436 4.14804504102601 4.3233763019834 3.69094858598147 4.19196612694256 3.94263143811796 4.50178420776607 4.39496884390249 3.99291232590768 4.54342424852578 2.59979625578436 4.53420448960132 4.21011834828144 4.1203430502902 4.31896455728828 4.51350516611589 4.11398182628384 4.44147761957035 4.25803208930657 4.51424071057971 2.59979625578436 5.25891089829758 5.26986543824486 4.97164895562791 3.96687064406317 3.98810965753994 3.85737758273142 4.36532448931305 4.18043679180018 3.96837784396383 3.21041768747788 4.62665929973436 4.56989291873397 3.93778378995637 4.38748088629711 4.57901896817498 3.61868305960293 6.3271249373422 3.89346465527584 4.62757020697625 4.96164833030015 4.12814473248118 6.15256437289144 3.99771883414334 4.09270342522085 4.78092750047691 4.14277291542266 5.80385657637084 4.01015474211928 3.86798002802846 4.85430333697697 4.77261673364735 5.31263408547549 4.58569361631019 4.6510159810407 4.9128248976036 4.34615749599936 4.88851984086147 4.35749249705678 4.11947148752106 4.56175461082828 4.33085509067422 4.65536257230136 3.85199784944144 4.11259858698007 4.0829928785172 4.6018605740667 5.71446875154745 3.87628243203352 4.57954258934182 3.94850285336736 3.73994329725823 5.52478939028327 3.97782670099057 2.59979625578436 4.28099621270788 4.25695207125705 5.35380199546265 4.32846141803038 4.40191441357335 3.59998890923774 4.96608147399813 5.40126745282272 4.35241534275792 3.85850709734438 2.59979625578436 3.73101294612373 4.8415857419825 5.02679574924213 4.57231578019849 4.54944196469787 4.52215566809314 6.71675901615921 4.52278733217556 5.06358643157275 4.42233986443056 4.7704622221834 4.39537606826957 6.30205112960247 4.07160585981311 4.55140824628793 4.46400868413917 4.49343775671271 6.83805008648221 4.85071858576448 5.04803992723529 4.41621985078679 4.84781036807688 5.62441426815441 4.59402258393028 4.81147924616411 4.88042730277494 5.08871183289597 6.22393499520522 4.87552060325858 4.32630319140573 4.46742851660522 5.0771715517846 6.33918505362009 4.45846379175167 4.63525558027175 4.12112546316912 3.9724306003549 6.06025326764002 3.77728265014896 4.6777019766884 4.28131179024667 4.6683011171249 5.95510133915999 4.21959438978736 4.52280546407023 4.56517324874632 2.59979625578436 5.92462693111036 6.22104387466086 4.31825751197268 3.92259222945498 4.26700297788997 5.86475766663431 4.33189465512214 4.70881027669757 3.86206098365279 4.55524154361891 4.21473191618288 3.61254156417268 4.58356341378749 4.5909319286947 3.98947841516579 4.71785000218011 4.23216952800356 4.08538889545607 4.20907845683951 3.72219487660684 4.70962313407106 3.62465870022392 4.34626495160161 3.87897467098637 4.09363250266246 4.0705489002415 4.0645907902842 3.99137214596964 4.09152716741015 5.07827029939679 4.09760074552466 4.24514586755204 4.54155222776125 3.84261796704847 4.34428236467766 4.66414990859862 3.91021727631252 4.1238716843537 4.22994528057576 4.08733309607776 4.71533291012002 3.65185553354328 4.34138415651847 4.01373665405877 4.34903028251845 4.24741158033346 3.94102217721332 4.15473105645866 3.63936309198249 4.0519827123917 6.23259248789457 5.91192299569246 3.68612898194097 3.9675824189365 4.41726639727196 4.51448410959426 5.00854485862728 4.60624524558677 4.30983489026463 5.20295260140896 4.08385788639321 4.67229681435703 4.28234493984992 4.40793218502145 4.25228705448921 3.56402233026117 5.13699342504801 4.04680647161203 4.43783471940373 5.74128996590426 4.71403010313346 4.75448782943499 3.96708738574438 4.28807276505779 4.26950254307669 3.7414389757699 4.57380922416177 4.2196835175066 4.24735954743969 3.98626739876743 3.73104172527703 5.23400672360977 4.31763172336849 4.70903145968992 4.52070223387981 4.50140845513942 4.59588481522593 4.23418702027811 4.33778723055572 3.74821834779386 4.1464829094435 5.17386831284149 3.16981088905528 3.43504416208772 4.67817418399938 4.07632567243283 5.20376789874096 4.58555148212713 4.33372626996016 4.44935965213155 4.53503949602128 4.13052580097516 3.94754652835282 4.4911879635743 4.78487316562665 2.59979625578436 5.33665507950937 4.31189073045874 4.71901960207256 4.38780731968809 4.48646237601561 5.84778515967662 4.34583044054811 4.30770493345304 2.59979625578436 3.87085040539755 6.52664947979249 4.24038596054262 4.07976581432053 3.57861008867875 3.5271669967772 5.60985856707353 4.14667839881255 4.36348106735392 4.47635100448625 4.82584900718451 6.13870483667854 4.25298018456904 3.76421653116845 4.81090019525244 4.07059953634987 4.79548826945849 4.11209091169056 4.32252932440454 4.03217353796024 4.37274783277955 6.38660129026403 4.56970110720689 4.51384744008931 4.17269210798443 4.27975815926652 5.84284559219351 3.93380540512647 4.42155230057209 4.0307272371697 4.93465452696671 4.23534228190486 5.7648854035753 4.51932193715137 4.56333889732033 4.35721073248405 3.77912624534054 4.96154720375339 4.08418678814095 4.64209910013155 4.36315426171649 4.70717952203341 5.57806454742955 4.36279204550341 4.79717403885434 4.42916380657147 3.64243183645726 4.38043874977876 4.75735171369379 6.350357264757 4.29605643291982 5.21305027915354 4.74881075058205 2.59979625578436 4.29567202928019 3.84420953969698 4.01912114766632 6.49222540769792 5.23456279844102 4.00586041866315 5.50791210465719 3.99741940809082 6.32402404005009 4.66129711155231 4.37183438362036 4.81777725572858 5.02005858525395 4.9961320471354 4.49136686158297 4.56524049308941 4.10941691662404 5.00946439345354 5.35204124470999 4.30283444605941 4.35687068115035 4.96637041654601 3.51034282900347 5.15196441695751 3.83881636706509 4.36047435717245 5.5629265690836 4.07195498164782 5.53490546176796 4.11718707303016 4.14126701141222 3.50018589828307 4.73938107554916 4.28817144464823 4.75720702124881 3.97045970576621 5.08652934455484 4.4402791381702 4.97293692702271 5.05792309694153 4.86676461493404 5.23289472717528 5.08865159436759 4.72591415896259 4.42760354127313 3.9513423975978 4.86298207768825 3.89202251523489 4.66386770279899 4.46689229375743 4.38397323191032 4.48236389556785 6.96138597152496 4.81324694163309 4.22349453169369 3.97349048746975 6.32223257908121 3.7782262071826 4.79357374935501 3.11769933174954 3.85472706889637 4.56292788681882 4.42820839796355 4.46409154789629 3.77680143930102 4.72842371364444 3.95952796976386 4.39118809032421 5.42046789449414 4.11655064840421 4.27665311222145 4.57129821698203 4.27858236044057 4.3565877753355 4.46687517008231 4.63024924495508 4.13900001417604 4.27125571353509 4.18376659517731 4.63617869214413 4.38432347080654 5.39862317731028 3.83816916026001 4.25208799191021 4.54796906733046 4.20453649528686 4.35041938193346 5.50508194937187 4.23005607018912 5.28848313834849 7.27823117401745 4.15048532608419 4.544017298905 4.35718180429058 4.0206611812451 4.04260935394769 4.81751233876453 3.96751116207278 3.90012358301766 5.02137739692705 4.82269245448749 4.09398971092977 4.31183272621935 4.54507982488406 5.47836981535607 4.71785409963733 4.48706839994693 4.568187579236 3.63758619848977 5.55809855833411 5.47747634310393 4.33187356670808 4.18367620562526 4.01568486327031 5.26685122526948 4.92296089096399 4.47316518579083 4.89397199847069 3.66043172394382 5.8565406229717 4.4327541574821 3.8664553516953 4.08144153824263 3.56844582822542 6.01512562842115 4.79260079505647 4.40569546750971 4.79118325637715 4.10446780070054 6.06982855357014 5.22012109023241 4.65316821647585 4.98241677951722 3.89221999526132 4.86260966489813 5.02282265868811 4.42546365154431 4.17273312156902 4.43969622920129 5.4703264438745 4.25502041921217 3.94470379301307 4.81893948317251 4.41397246034523 4.62100309062915 4.77178311029056 4.32125824653768 4.86034345636237 4.01271743828352 4.61334310907414 5.15341950068525 3.90959158051501 3.91040234522286 4.97681603456584 6.19714962798221 4.23046241200958 4.3211608881522 5.90117068172203 5.12051733245467 4.9318358891477 5.12139076791944 4.66426242102721 6.12446071003846 4.35129425269956 4.36196570826451 4.28443778548451 4.54112417757356 4.39280456722536 5.12359690765511 4.37950673495693 5.32161281073972 4.79740084632495 4.3677793984576 6.06405005994876 4.93683066250628 5.09696047072261 4.74399541057762 4.18718929690631 7.56150807520567 4.03768077184493 5.05494934094702 6.39970195455746 4.97827965474067 6.04022323634721 5.81030212747515 4.72276291837017 4.6018381917031 4.73245795472037 4.49766768317292 4.50127125101015 6.58044808860232 5.26725010543894 5.34308500827923 4.99014883134464 4.78238360495068 5.18058693207289 4.53815830349826 4.26787526417497 7.11283541738788 4.81418458684619 4.80036886585291 5.57818144276043 4.79954047840938 6.37483125042846 5.34851976840309 5.72447585986328 5.23644899067029 3.45899228328628 5.67061021334537 5.44531987412728 4.95131285042352 5.48980397436196 4.41945621696974 5.88085801470274 5.02572850332997 5.67928296288806 5.14475404896656 5.31004259797162 5.3627414093168 4.72267716123655 5.25058062907646 5.45667075841334 5.23829719971503 5.01825718989685 4.68679616739158 5.14093493092567 5.09099670691498 5.08870887193253 5.53752613186005 4.74693319765526 5.29224095646794 2.59979625578436 4.26780138985327 5.40916357362287 5.72440515974775 4.69941935171913 5.25298789105454 4.04887625195225 5.62517676694977 4.29180238333721 5.59967726685854 6.27533551894161 4.40711821045092 4.30731980806167 3.57609868205969 5.64216459440524 5.06022213323105 4.31075132245193 5.211551664305 5.25591690550492 4.3990845057654 4.69303561069965 4.30256097372894 7.24717090330222 5.31435969230948 4.60202032608524 4.71728697981568 3.85972874654865 4.17001002083926 4.13296184932386 5.13108291698055 5.66832519039415 3.902554382221 3.62643403330102 3.83743576936294 5.59092247454826 4.77019094424234 4.19859064216005 4.57246761756888 5.13663108296477 4.23407625484925 5.05064891590318 6.07560729508469 4.42712282154806 4.72938301656167 4.65433084428575 4.50808883955133 5.38326020048081 4.3571817689802 5.24733507001597 4.08003153873908 3.62172014672093 5.29793261183227 4.03372075892619 6.74227733332968 4.84798142242389 5.24215761259707 5.06312792631052 3.83516092794187 4.37840394729619 2.59979625578436 5.93037645124443 6.23808933028928 5.41025959650345 5.96501318606564 4.63741121392702 4.70401693904992 4.46601374810829 4.67044474296267 3.48505988337832 4.45711682113894 5.7068597246066 4.22928374657921 5.20967417926483 4.27002598387198 4.55910805701082 5.84693051401118 4.38962137532609 4.28319743947448 4.88543292755243 4.78730325519589 5.42077431906926 4.71199249868173 4.60852325236397 5.23003311768263 3.68333296007617 5.12022857085938 4.87190881109418 4.36625650283796 4.10003054349869 6.12215961563597 5.49996957426718 4.48013067660917 4.35664308291446 4.89497328594974 3.82235663168165 4.83125126489165 4.75420188625027 4.75428903529865 5.48773815121512 3.68792152061727 4.37222253450174 4.21399704024519 3.74870207063688 6.74636474385829 4.89447487002176 4.79360817849508 4.01195497471665 5.61088024143791 3.88894099533287 4.22340535183814 4.44509448050585 4.24483153087363 4.32143027144321 4.41335578776762 4.71116969615141 4.83607417093965 5.07458601587362 4.30184107489774 6.68031907371049 5.44608858712144 5.34108173130781 4.44602576365437 4.44623941549755 8.09757074676682 4.81375502839785 5.27585583164345 4.36636908573618 4.51943894759202 5.50197639854601 5.22583539418059 4.93728245050757
Manes.17G006300.v6.1 2.59979625578436 2.59979625578436 3.03047684732533 4.32520715830245 5.00464996284367 3.15536754223307 4.11794181036883 3.11445218865464 5.3234867719242 3.263295019147 2.59979625578436 3.22781498317095 3.11804907243019 2.59979625578436 3.74347102868046 2.59979625578436 4.48186500975861 2.59979625578436 4.19025221252293 2.59979625578436 3.2129912889402 3.25601641733816 2.59979625578436 4.58286155843677 3.79016148847098 2.59979625578436 5.02281317219697 3.79297901267061 2.59979625578436 3.95820998154749 2.59979625578436 3.2385184270877 2.59979625578436 4.29887520277949 4.1688283887468 2.59979625578436 5.499166797666 2.59979625578436 2.59979625578436 3.68399644396397 2.59979625578436 4.0363264027745 3.42762445997438 4.01013362095992 3.19842031549437 2.59979625578436 3.88917722339797 2.59979625578436 5.7846454277017 5.17939130775539 3.11136424535262 3.80626145720838 2.59979625578436 5.24699243674127 3.79492487585658 2.59979625578436 4.75762811047796 3.32378826321993 3.50929109955559 3.78233420279048 3.25634658216568 3.97542699658481 2.59979625578436 2.59979625578436 3.15500955286225 2.59979625578436 3.84012865035944 2.59979625578436 5.32163022633257 4.07461972269401 2.59979625578436 3.21186130151986 2.59979625578436 4.68113159220027 4.35439551718836 3.28754744734438 2.59979625578436 2.59979625578436 2.59979625578436 3.47446958302545 2.59979625578436 4.47961993465753 2.59979625578436 6.09787825800857 3.30853211464194 2.59979625578436 4.65687626474577 2.59979625578436 6.19961668875109 5.79540450661019 2.59979625578436 4.32483833915253 3.11194123837751 3.30794006058808 2.59979625578436 5.09081597437907 2.59979625578436 4.05942692299561 2.59979625578436 4.66354983464317 4.63358269260318 3.10849398345359 3.71636582594103 2.59979625578436 2.59979625578436 4.0149937546462 2.59979625578436 3.50401259452966 2.59979625578436 4.51350516611589 3.58288439614787 2.59979625578436 2.59979625578436 2.59979625578436 2.59979625578436 2.59979625578436 2.59979625578436 4.41575738095373 2.59979625578436 6.29129618419057 4.0845396550124 2.59979625578436 3.96473042717814 2.59979625578436 5.33717428636642 4.25985682996248 2.59979625578436 2.59979625578436 2.59979625578436 3.79938721868522 4.38318551186597 2.59979625578436 3.61472060837542 2.59979625578436 4.96164833030015 2.59979625578436 2.59979625578436 4.41528649467386 2.59979625578436 4.4299842352032 2.59979625578436 2.59979625578436 3.6161129942103 2.59979625578436 3.98424667947623 3.29604671878417 2.59979625578436 3.24166522631322 2.59979625578436 2.59979625578436 4.95330621454388 2.59979625578436 4.17636586104798 2.59979625578436 4.26669918164942 3.07194257290571 2.59979625578436 3.02884003678921 2.59979625578436 4.62144060856605 3.58357647506077 2.59979625578436 3.51663380570461 2.59979625578436 5.31010274540047 4.24470430342269 2.59979625578436 2.59979625578436 2.59979625578436 4.14754036574546 3.73666685613292 2.59979625578436 3.12628544447371 2.59979625578436 4.1390478574361 3.79991564065168 2.59979625578436 3.72599209432602 3.56372893638002 2.59979625578436 3.40966077442767 2.59979625578436 3.20435226905395 3.15566167985817 5.37830211327926 3.96126266540522 2.59979625578436 3.97461106045764 2.59979625578436 3.92849155911784 3.44756539621456 2.59979625578436 2.59979625578436 4.27776866776854 2.95967134658604 4.91940020306154 5.33017436545569 2.59979625578436 4.76616874055254 3.01337418459523 6.09839105210503 4.96518797329756 2.59979625578436 4.25012848163437 2.59979625578436 5.91366742036766 4.43201805978107 2.59979625578436 4.48300121889952 3.20579552351965 5.69184149418642 4.23166344097164 3.73616914873223 4.06252117187682 2.59979625578436 4.67009178629841 3.58798918021776 3.1364641154621 2.59979625578436 3.20006221402401 4.91477291215164 3.5424647413453 2.59979625578436 5.30970449342414 2.59979625578436 3.56356945436749 2.59979625578436 2.59979625578436 2.59979625578436 2.59979625578436 5.78569817376359 3.25982382466975 2.59979625578436 4.6259726054992 2.59979625578436 5.44012434800071 4.23286979632627 2.59979625578436 4.10898905095763 2.59979625578436 4.11873753901426 3.1852947067468 2.59979625578436 3.53774756331253 2.59979625578436 3.13246240288098 3.72219487660684 2.59979625578436 3.73996799412852 3.06159220116022 3.7735118799602 3.97281132513551 2.59979625578436 4.50829487030974 2.59979625578436 3.32702834205485 5.07827029939679 2.59979625578436 3.90002655142931 3.17608306896042 3.97949785204621 3.69084402609154 2.59979625578436 3.68140363975058 2.59979625578436 3.11512830171232 3.7194222602016 2.59979625578436 5.74284396366077 3.415894803482 4.67741493806548 2.59979625578436 2.59979625578436 2.59979625578436 2.59979625578436 3.73395067132373 3.24021384773122 2.59979625578436 2.59979625578436 3.91582675044796 2.59979625578436 3.87580723572066 4.37839303496734 3.09839870207427 2.59979625578436 2.59979625578436 5.13874190871012 3.76848607591819 2.59979625578436 3.90049795760024 3.17749061347233 3.87632600823551 4.29411116576147 3.19546030758457 3.34567679932435 3.35223927418133 4.2516320753425 4.58485876971317 2.59979625578436 4.52282563210326 3.05906766596064 3.86227236009567 4.49085933145692 3.21057785747254 4.29857205127071 2.59979625578436 5.24478182794772 3.73104172527703 2.59979625578436 4.51137254672226 3.42897032873693 5.30782157289683 3.8388998440066 2.59979625578436 3.24569782192461 3.38883758703688 4.9133423097387 3.63892444229326 2.59979625578436 3.8437957025461 2.59979625578436 5.89628522379986 3.86220897474037 2.59979625578436 4.01903210021985 3.26580903861444 4.54739245581845 4.27485935342289 2.59979625578436 4.51320655967709 2.59979625578436 5.33452161143186 2.59979625578436 2.59979625578436 3.88217079891568 3.52874432227956 6.8265002941825 4.71869224416619 2.59979625578436 4.59696198718797 3.14215221956444 5.97506399145309 4.47085516108398 2.59979625578436 4.59513735238943 2.59979625578436 4.41059779011091 4.15712730388215 2.59979625578436 4.77532747933745 3.52181474650389 3.88724372928017 4.49095375288385 3.45245990967003 3.58791938660392 2.59979625578436 5.78810635440698 4.9192311303218 2.59979625578436 3.38144601411272 3.40627964740502 6.71004286237831 5.51976858226452 2.59979625578436 3.55299247203008 3.0825107763154 5.12582017815276 3.60500179411574 2.59979625578436 3.82433329712522 3.21036400817574 5.64974786732292 5.09960581092646 4.29546165651594 3.66154325580684 3.02864738326235 2.59979625578436 4.77053254152808 4.31554373582276 3.09522200693535 4.82462311551209 2.59979625578436 4.06685169034419 4.07714914042396 3.09253880012922 3.83128390774272 2.59979625578436 4.59148139820964 4.38890659128233 2.59979625578436 4.75735171369379 6.350357264757 4.34007628306457 4.55720408687157 3.54359859920675 2.59979625578436 3.51159020852859 3.84420953969698 4.2192194720209 3.72125575631646 2.59979625578436 3.54039886021135 4.09566998091808 5.10516304335826 2.59979625578436 3.78201820742754 2.59979625578436 4.30333214917826 4.37000824473682 2.59979625578436 4.05092012482805 2.59979625578436 5.96335006911448 5.7521364712219 3.25899884065111 5.60103405938829 2.59979625578436 5.81149116753233 4.77736060558198 4.36769909321426 4.09634131682264 3.44222174044339 4.44505854693882 5.07622550731029 2.59979625578436 3.75272400586493 3.63524919302644 3.2415469443954 4.54340742320021 2.59979625578436 3.61077221681272 2.59979625578436 4.64818414840998 3.87768498285264 2.59979625578436 4.46532635164664 2.59979625578436 5.19647840440053 4.59610338483865 3.53217560437302 3.58860918242628 4.58120546137754 5.60635905693654 4.52356964847212 2.59979625578436 2.59979625578436 2.59979625578436 3.78379361415949 6.08700911194393 3.0755768791799 4.27877077064388 2.59979625578436 4.75388164065799 2.59979625578436 2.59979625578436 4.01508751431884 3.33926872403034 3.83280511350536 4.42820839796355 3.43931519236312 3.77680143930102 3.23993430627071 3.32869152579516 3.59990066596305 3.0680091370017 4.66426522719269 2.59979625578436 3.91918525734912 4.1041805873074 3.00594591942254 2.59979625578436 4.77614119986643 2.59979625578436 5.66633511540824 5.06377589075699 2.59979625578436 3.48189063170724 3.56431211964338 5.21914161800653 4.09230239212543 2.59979625578436 6.02137411101908 2.59979625578436 6.47384417861119 4.88326919476536 2.59979625578436 6.3811581025713 2.59979625578436 6.05580582343355 4.08734879059941 2.59979625578436 4.78781224177098 2.59979625578436 4.53043066048127 2.59979625578436 2.59979625578436 2.59979625578436 2.59979625578436 5.04711175957309 5.01403840957566 2.59979625578436 2.59979625578436 2.59979625578436 2.59979625578436 3.75421345948229 2.59979625578436 3.20229976147952 2.59979625578436 3.45647939961573 3.73509987361779 3.32444621738729 3.74796718280077 2.59979625578436 4.80426732171673 3.77937656857795 2.59979625578436 3.75740724443029 2.59979625578436 5.19774340097971 4.74580561976504 2.59979625578436 4.74552113005329 2.59979625578436 4.30495784039479 3.80834713963737 2.59979625578436 4.10888980584432 3.0356971867682 2.59979625578436 3.76305104014096 2.59979625578436 4.78833254050331 3.08499272863383 4.17273312156902 4.1948891063236 2.59979625578436 5.20965305858889 2.59979625578436 5.2615018058137 2.59979625578436 2.59979625578436 4.54406105628844 2.59979625578436 5.31405802615356 4.67603057894539 3.41331573344294 5.44905588291978 2.59979625578436 3.91040234522286 4.42894169749786 2.59979625578436 4.16132324754283 3.20381007552223 3.68589768394911 4.20417787148903 2.59979625578436 2.59979625578436 2.59979625578436 7.28257865683583 4.74942865197568 2.59979625578436 4.28443778548451 2.59979625578436 4.48854455701838 4.69168183007421 3.32593040474478 2.59979625578436 3.82456533079323 2.59979625578436 5.03115037416163 3.6604689730663 2.59979625578436 4.74399541057762 2.59979625578436 4.61800737911602 3.92077427370397 3.14894040553398 2.59979625578436 3.13903998395891 3.67117148881194 3.21419104749459 2.59979625578436 4.73865592735794 3.08382354620843 4.54863215938761 3.98944698124089 2.59979625578436 3.87627587420941 2.59979625578436 5.60992029903458 3.88623625463831 3.47254829990629 3.64747897367087 2.59979625578436 4.66258939390511 3.63334554052997 2.59979625578436 4.6937137505938 2.59979625578436 6.55290697175518 3.80382251832949 2.59979625578436 4.6289682227273 2.59979625578436 3.37588687910859 3.56365075137554 2.59979625578436 3.67706499324602 2.59979625578436 5.35284505527207 4.87626252676654 3.23836589690278 4.50127648475874 2.59979625578436 3.66416623449122 4.08039486904222 2.59979625578436 2.59979625578436 2.59979625578436 3.77939498651549 4.09667551541647 3.17254904508025 4.95885538322813 2.59979625578436 3.21867299731733 3.47486106856339 3.58640791717732 2.59979625578436 3.41956127694051 3.86843224215505 2.59979625578436 3.39912989984874 5.09459003015153 3.13092838849174 6.74887996276596 4.06331070046321 2.59979625578436 3.9701672858013 2.59979625578436 6.02854546963011 2.59979625578436 2.59979625578436 4.72079561862124 3.05120239547897 4.20940469259336 4.1199758972853 2.59979625578436 4.6274754108577 3.3002224879288 3.97274571856209 3.95102993896212 3.24766064870577 3.26160885265144 3.34233340375088 3.78404001195677 3.51194589800682 3.18142001825098 2.59979625578436 3.14662082988331 5.56574767335527 2.59979625578436 3.37587920586357 2.59979625578436 4.37796934704227 3.01607379670363 5.24772623510254 3.78461529775044 2.59979625578436 3.91213386020351 3.5393592086075 4.52292993944079 4.53364218520728 2.59979625578436 3.05549889512908 2.59979625578436 4.73873211184357 3.85347255652778 3.11870604035815 4.83720625001513 3.01265836496538 6.00409584316607 4.70616400223102 2.59979625578436 3.28670441964339 3.02276451142146 4.67091026029961 2.59979625578436 2.59979625578436 5.43284111539091 3.19378284176863 5.50035941480492 3.68000914401727 3.2568317893317 3.85064831246621 3.14301693326046 5.44174944899196 4.38693887252691 3.21892146666363 5.17388166897803 2.59979625578436 4.85822865720014 3.24657439596401 2.59979625578436 3.28948764884999 3.821954160054 5.17013404944019 4.00254751954432 3.36674922290519 3.3044068221996 2.59979625578436 4.92690869923493 4.96593006366991 3.13594984025197 3.95496820445647 3.25835208647746 5.19396743913398 5.38196962834012 2.59979625578436 5.46852620719881 3.15933397875847 4.19534649705752 4.52802544411005 2.59979625578436 6.06043276721453 2.59979625578436 5.39561822127094 3.45040100491848 2.59979625578436 4.21399704024519 3.12439282256448 5.25602659113414 4.64504393756029 2.59979625578436 4.01195497471665 2.59979625578436 3.61108609015459 3.82596030969513 3.21916247304854 3.40738645349279 2.59979625578436 6.20569751944778 4.29631190316252 2.59979625578436 5.66177626242823 2.59979625578436 5.22016828137769 3.6656788033668 2.59979625578436 3.21951123834957 2.59979625578436 5.33324493381767 3.73259335799739 2.59979625578436 3.75692974839097 3.12984163088293 4.12974799444061 3.70772987377929 4.26684033911307
Manes.17G006400.v6.1 3.14683983215409 2.59979625578436 2.59979625578436 3.63410803335427 3.37876105695794 3.81365830725574 3.55539340064342 3.72776375311705 2.59979625578436 3.53020872524022 3.05243133298284 3.04561120384308 3.62046441831223 2.59979625578436 3.18275097244238 3.38469515100924 2.59979625578436 2.59979625578436 3.27626599380655 2.59979625578436 3.64676774902138 3.52016582779557 3.13138655775315 3.03555783025232 3.14413877371066 3.79014938861514 2.59979625578436 2.59979625578436 2.59979625578436 3.12942703094249 3.28513972525459 3.49600148751274 3.58149631188368 3.19522409136653 3.36735576210244 3.39941693038722 3.16493055238067 3.80327872727126 3.74501690071293 3.15137780479602 3.23201493111793 3.37212247467824 3.88392636584803 3.76574463858324 3.19842031549437 4.02422064017721 3.36040517360207 3.69207523487385 2.59979625578436 3.26766221655289 3.47693513194931 3.62754700466668 3.63738172282996 3.24874933285914 3.30273000440967 4.07562950090908 3.72490722702518 3.82942853835697 2.59979625578436 2.59979625578436 3.71856906465735 3.35463609942184 3.9864812556369 2.59979625578436 2.59979625578436 3.89295254730944 3.39839961501261 3.43153906783138 3.12093291120984 2.59979625578436 3.78755572466852 3.34668547899646 2.59979625578436 4.68113159220027 2.59979625578436 3.56363431401342 3.49723216096386 4.00618526174694 2.59979625578436 3.47446958302545 2.59979625578436 3.48717057272481 3.17512532819144 3.11095649955553 2.59979625578436 4.68656184688355 3.05429937403947 3.70564173509537 3.01907165093939 3.34481372870052 3.70765324548476 3.14815201337652 4.07870230769258 3.46289563222322 2.59979625578436 2.59979625578436 3.58191857068951 3.32365439216886 3.71548792260738 3.65427869000997 2.59979625578436 3.60218563771027 3.10904969198695 4.05628727341345 2.59979625578436 3.61972585497088 3.72290173601887 3.66305009076963 3.51918818583208 2.59979625578436 3.30153397352435 3.70923438673871 3.59113839217665 3.92476114188559 2.59979625578436 2.59979625578436 4.34194775590009 3.58164156650062 3.58385032575014 2.59979625578436 3.56284251907067 3.77881302210965 3.45460970656978 3.3030517261556 2.59979625578436 3.25674191122001 3.86157560799769 3.21516294932886 2.59979625578436 3.14854429515482 3.76867498495514 3.74662764509982 3.0212344291614 4.08778891120065 2.59979625578436 3.62601013591596 3.97662905774102 3.65903663435232 4.0137008401783 3.38823800246194 3.65453234745754 3.41213166059614 3.06178703260991 3.79945715087772 2.59979625578436 3.09448431999199 4.14193464112 3.6027521097885 4.22541511100685 2.59979625578436 2.59979625578436 4.33364362287116 3.29913367952584 3.69803212320307 3.18288021682041 3.89704827642037 3.52242163446846 3.4487476336749 3.73913197718237 3.32259926914112 3.40808966416724 4.12384333744695 3.65284149238591 4.05027413765705 3.39695909782473 2.59979625578436 3.45050421449097 3.53722900253047 2.59979625578436 3.91202609380886 2.59979625578436 3.97452904696806 3.63619763016983 3.87597746760297 3.59998890923774 3.39808541971548 3.56545094105894 3.48071335577149 3.85850709734438 2.59979625578436 3.85702311046358 3.95472090710856 3.44873559807783 3.8142730229591 3.19004403745022 3.34647505545364 4.14318554364039 3.37236691198058 3.52618023350629 3.03334130892695 3.29524616250881 4.11252522245328 3.99373237159987 3.66208438438553 4.10352619612076 3.00601590298794 3.29033908088661 3.98008765998947 3.32529133428012 4.45874846901168 3.79180362126009 3.32419446547007 3.83772004316436 3.75829240215316 3.61677307627576 3.9175075502131 3.41151332783018 3.22829425332205 3.0737295239543 3.78694677248416 4.1240012429641 4.01002353899641 3.59001127490207 3.65527557658377 3.76094443927101 3.17753729138824 2.59979625578436 3.87957555546561 4.22440829113689 4.31144256826869 3.64889788739305 2.59979625578436 3.69624764149184 3.92115063075171 4.72673693816812 3.82970366029775 2.59979625578436 3.65568174542466 4.72669514704258 5.02351204114972 3.55094492364278 3.72430999615427 3.94304008124423 2.59979625578436 4.9375379898859 3.64088381960222 2.59979625578436 4.30290476043136 3.89075266049934 3.68133773842789 3.5030039551816 4.56891313494537 4.59979898280248 4.23216952800356 3.56341988191345 3.64798288640125 4.86742315533715 3.64297008131791 3.73996799412852 4.07308874059454 3.13619888814257 3.23218886600296 3.58557919338385 3.27713638788058 4.14213940846284 4.36196945155378 2.59979625578436 3.88079658635455 3.36707522615221 4.32894217317334 3.84261796704847 4.10991350117216 3.43655961124501 3.59084932441133 3.74793661383915 4.00850295065692 2.59979625578436 4.15672155169245 4.13903332660822 3.97910661271912 2.59979625578436 3.78294801687789 3.67438517565565 4.25074741121671 3.96143642739187 3.97251961287674 4.22140496476583 2.59979625578436 2.59979625578436 3.23672803855937 3.79474649627712 2.59979625578436 3.57019064334041 3.69385719839574 3.5859747586968 3.84226087756042 3.32357789646735 2.59979625578436 3.5889364573987 3.26645129656096 3.97201167367955 3.3970748603418 3.16332247699915 4.01217389169185 3.50842549389157 4.00124483017607 2.59979625578436 3.08962850859985 3.42317760654825 3.30235343986351 3.78632695195666 3.5062742012031 2.59979625578436 3.92832661123559 2.59979625578436 3.79469870865205 3.66435385101226 3.17618018401525 3.22373713132186 3.14562636105081 4.10348433193023 4.0938614220217 3.32957983186862 4.00985504736288 3.8617926093845 4.00249711782729 3.4222802704751 2.59979625578436 4.24261447689179 3.9547866164985 4.11387055713032 2.59979625578436 3.73573165445255 3.72774205775371 2.59979625578436 3.41198659639537 2.59979625578436 3.08857273903009 3.20150989367274 3.16658773388875 3.55720716581145 3.79637674302476 2.59979625578436 3.87794310174846 3.06622404529752 3.52874432227956 3.64174100201881 2.59979625578436 4.06713649984956 3.86976790507812 3.89245209463446 2.59979625578436 3.64827329451709 4.02754722630839 2.59979625578436 4.50345289644287 2.59979625578436 3.26109012879803 3.43349796729455 3.9542423708078 3.52181474650389 3.10020146374746 3.15916706065669 4.14358576806397 3.58791938660392 3.85223087469537 3.26884182041456 3.8679106063204 3.91068472725389 2.59979625578436 3.85195295809741 2.59979625578436 3.66470869978415 3.77295398980866 3.92535131991136 3.99919453952539 2.59979625578436 3.60500179411574 3.92777041351893 4.28632109995484 4.38055070429436 4.11053185892905 3.54237083727351 3.09519307076167 4.2287836648476 3.44837432885348 3.90692352033041 3.06480719808051 2.59979625578436 3.78564216104851 2.59979625578436 3.61565866698739 3.72820483460979 3.11136320296335 2.59979625578436 3.44343104455383 3.62430159717881 3.11932334026827 3.26768129077464 3.74522279935163 3.52342389776374 2.59979625578436 2.59979625578436 2.59979625578436 3.80475394054181 2.59979625578436 3.39262644786142 3.12088499837687 3.77334939914147 3.52286694781948 3.27667244084487 3.37221118168512 2.59979625578436 2.59979625578436 3.16746079526105 2.59979625578436 3.66411922568851 3.32860106906141 3.11933717459368 3.6698074420928 2.59979625578436 3.26461794271564 3.63068502978547 3.23107304392998 3.72294818891706 3.69209890104218 3.8782200087698 3.27550176493931 3.76313931055706 3.5242076349085 3.23341689300654 3.52010982756662 2.59979625578436 3.08352688683135 3.76265345273638 3.95065796328778 3.91899542445773 3.60257146538986 3.77590844923635 3.61037900404286 2.59979625578436 4.14684132631294 3.81823602020398 3.03813347158508 3.96474163586061 3.72476496377402 4.08801373423075 3.38172702084249 3.1944944784519 3.53217560437302 3.58860918242628 2.59979625578436 3.89363607006768 3.19302232415317 4.3655324545693 3.93487658450198 4.04122565012221 2.59979625578436 5.29970810755228 3.7405533367151 3.26490597460946 3.82079898883431 2.59979625578436 2.59979625578436 4.14276771031152 3.3283933415263 3.75105557019103 3.53081433923715 3.07142817417063 4.01683575337199 3.65809315207231 3.85101636034392 3.43856895038844 2.59979625578436 3.52443037232006 2.59979625578436 3.81697151199171 2.59979625578436 3.07210468251341 3.57903779108596 3.62276432158505 3.34678284603657 3.87508178928827 3.5995725395466 2.59979625578436 3.29190677361545 3.67218395032668 3.56431211964338 3.23307136903005 3.14802037916805 3.97368906783729 3.04931507854715 3.87328019098817 3.54425400981323 2.59979625578436 3.41604772664298 2.59979625578436 3.76161359990107 2.59979625578436 2.59979625578436 4.19439482328521 3.58311592753866 3.59423081620886 3.76737684440914 3.36713490980945 2.59979625578436 3.43651712881194 3.90722036148961 2.59979625578436 2.59979625578436 2.59979625578436 2.59979625578436 4.24335595834371 3.30109143257354 3.50321857761277 3.91144660684014 2.59979625578436 3.81245179343671 3.45647939961573 3.48797309690425 3.61437619789413 3.74796718280077 3.6155055741188 3.13896247932804 3.35802627900853 3.78867056354692 3.67543192090741 3.67965037329522 3.22666753937026 2.59979625578436 3.56779136608937 3.87765682554421 3.56952244699675 3.62112234937258 2.59979625578436 3.5589910470301 3.69007444965449 3.56037036349483 3.30442840010922 4.11066704029542 2.59979625578436 3.16296043660998 3.76219152482937 3.36940304494811 3.60655312067859 4.39183815085706 4.11050823596911 4.22065771998121 2.59979625578436 2.59979625578436 3.48037588270895 4.20132268863879 3.94474846747449 3.66601713775343 3.22180690923061 4.33633153909807 3.62020516977015 3.9937534300386 3.74402143797072 3.13864089446275 4.63794035180029 3.32506186180071 3.78320816394716 3.2962608485763 2.59979625578436 3.61637548253596 4.24254746983114 3.836732430619 3.33659959047805 3.07812638981679 3.94694545506219 3.13403103541172 3.95883550443633 3.64488221720875 3.4492382492155 3.32593040474478 3.6259675130652 3.47843854242518 3.40372521807497 3.45055086810467 3.52334337481004 3.98651762349796 2.59979625578436 3.69810982247138 3.95292780955775 2.59979625578436 4.09463255782793 3.36204250988082 3.3580901148347 2.59979625578436 3.21419104749459 3.49523953514564 2.59979625578436 3.43056747566856 2.59979625578436 3.98944698124089 4.07222534843677 2.59979625578436 3.75676762154256 3.61414121189432 3.52399980726882 3.22155548070353 3.54082805027927 3.75685344036857 3.27005780046848 2.59979625578436 3.56947890294999 2.59979625578436 3.63333843188727 3.3217847703779 3.91168402490604 2.59979625578436 3.86611458455853 3.34656235891387 3.54482528760931 2.59979625578436 3.23035530106182 3.67706499324602 3.11624245650931 3.23274696978057 2.59979625578436 2.59979625578436 2.59979625578436 3.49741060757558 2.59979625578436 2.59979625578436 3.65108298856748 2.59979625578436 3.51685704885919 3.20178576582288 3.11863948399305 3.96093225909824 3.78408828162141 3.66355359323633 4.17096964746959 2.59979625578436 3.79716551795672 2.59979625578436 2.59979625578436 2.59979625578436 2.59979625578436 3.95201576043433 3.25815219576688 4.04887625195225 2.59979625578436 3.51929516966729 5.28639394104564 3.58630416979131 2.59979625578436 3.78571618747852 3.40187214262271 3.79526355007221 4.05438628025265 3.59353171185912 3.96582882824587 3.12734860701425 3.4742952044758 3.20516644634206 3.7908095180558 2.59979625578436 3.78005305080069 4.34019960570895 3.63317964251077 3.50439436163838 2.59979625578436 3.51194589800682 2.59979625578436 5.66832519039415 3.902554382221 3.33322949980246 2.59979625578436 3.6848684297321 3.86313458589679 2.59979625578436 3.18649476359596 3.03183288177952 3.09477353892355 3.47295221299192 4.02838372931525 3.5393592086075 3.50979356917955 3.39597509573417 3.18764437601324 3.50030527778916 3.39845749303654 2.59979625578436 2.59979625578436 3.48927214962142 3.05627301234867 3.51092015828471 3.15454793880454 3.13842484873088 3.41790356109809 2.59979625578436 3.69629454725102 2.59979625578436 2.59979625578436 3.68852467857154 2.59979625578436 2.59979625578436 4.79587404593374 2.59979625578436 3.2568317893317 4.39557409222477 3.99099591425503 3.11619863125283 3.17004009026973 3.21892146666363 3.48287750794055 3.96879726525581 3.50657944241829 3.059035661787 4.14812274948282 3.56630584808651 3.821954160054 4.00553713877279 3.6772290110141 2.59979625578436 3.10048140825537 3.51193450945408 3.81847259237865 2.59979625578436 4.14291119986749 3.2235071789958 3.25835208647746 2.59979625578436 2.59979625578436 3.68182989929518 2.59979625578436 3.15933397875847 2.59979625578436 3.41348554194456 3.30313529149927 3.20476569301684 2.59979625578436 4.10865633591452 4.03464672992125 3.83341950697913 3.43782853744042 3.74870207063688 3.37724948770933 3.91389473505842 3.1359058019152 3.0410586930376 2.59979625578436 4.10691714609519 3.82596030969513 3.8120814247525 3.58273082408704 3.66636006968075 3.63732703474947 2.59979625578436 3.97181638228956 2.59979625578436 3.79652113412521 3.55423144868542 3.22438648604129 3.09288309947995 3.21951123834957 3.71233198111385 4.17168768980405 3.48597486151391 3.51213099311162 3.75692974839097 4.12663141229212 3.75252876380081 2.59979625578436 3.12790887429037
Manes.17G006500.v6.1 8.43599027853333 4.12294770149171 4.09111917947771 3.63410803335427 3.2383473822611 6.75834682993346 3.92858594511074 4.62457522649198 2.59979625578436 3.263295019147 6.52893674639721 3.75305814511114 4.68474164205806 3.44305187794855 2.59979625578436 7.36227188521786 4.14342022304151 4.58180910017937 3.54809303130482 4.15669568736146 7.06758081598932 4.45498256522445 4.6318334491644 3.21375796249481 3.67022745780567 6.75278944956194 4.56488537596343 5.57151967614502 4.23901665491107 3.12942703094249 6.65779102888814 4.10758410181633 4.59805523480591 3.43608939074294 3.14570398518928 7.4374702864609 4.89389007679498 4.43256995137818 5.02044994081104 3.37524171943136 6.68437812044391 4.25515375182764 4.36431903329253 3.76574463858324 3.44051830746251 7.36248846306599 2.59979625578436 4.60141914531168 3.13370949737372 3.26766221655289 7.25583633277374 3.62754700466668 3.95211238210122 3.5101337076775 2.59979625578436 7.34588547035948 3.72490722702518 4.57489800060481 5.40538950498725 3.14040437654277 6.37868605822833 3.77426235784982 4.44431378888064 2.59979625578436 3.55012442582142 7.83829291666398 4.22783267513302 4.52046022194206 3.12093291120984 2.59979625578436 7.01334253244625 3.99142230427817 4.14593379109511 2.59979625578436 2.59979625578436 6.90591261838667 4.55323243558119 4.48010692681136 2.59979625578436 2.59979625578436 6.23588443229467 4.09350044620337 4.40127553140933 2.59979625578436 2.59979625578436 6.27905031007493 3.05429937403947 4.43595159023421 3.32102698974581 2.59979625578436 7.32909357888425 3.14815201337652 4.00033267671963 3.10301656909335 5.6713578930303 3.40126091377021 5.55029224237957 3.69094858598147 4.2392605252348 3.2175151466054 2.59979625578436 6.00215493502427 4.27701480409867 4.4019027892696 2.59979625578436 3.32834234306411 6.41092362638534 4.1203430502902 4.39746057853991 3.12799011821841 3.96557275266778 6.73941311706953 4.15371096450366 3.92476114188559 5.67228931414433 3.54772472454507 7.07450720836087 3.69253179012581 5.06614806841381 5.05484781506859 3.08797719378391 6.79528206333558 3.30107830576528 4.24835238576493 3.45713446031507 2.59979625578436 5.71681380815908 3.93778378995637 2.59979625578436 2.59979625578436 2.59979625578436 7.16044599599089 3.19371833097314 4.62757020697625 3.57679875354605 2.59979625578436 6.70931427993248 3.5512943216041 4.53253983960669 2.59979625578436 3.13589789482968 7.66781196230494 3.6161129942103 4.10439223831078 3.10567645987634 2.59979625578436 7.29887659320397 2.59979625578436 4.1673343304797 2.59979625578436 2.59979625578436 7.20911816737536 3.69025959574211 3.97060111953133 2.59979625578436 2.59979625578436 6.1058693725383 3.4487476336749 4.48733103646555 2.59979625578436 3.17503269450207 7.22849860281922 3.13501077494869 3.8277140618921 3.16701331005524 2.59979625578436 5.6567273546056 3.07465554562221 2.59979625578436 2.59979625578436 2.59979625578436 6.28112573993524 3.12628544447371 4.01603236594508 3.71277016407694 2.59979625578436 6.68521660337295 3.91988476576934 3.56372893638002 2.59979625578436 2.59979625578436 6.76037788287274 3.71140782396458 4.63007135795991 3.32024232022317 3.13068999412181 7.95626932515549 3.76235768263894 4.43521305507572 2.59979625578436 3.09391014913098 3.46486109286453 6.91453288140232 3.81782068538594 4.57616353507376 3.00601590298794 2.59979625578436 7.33565620838086 3.32529133428012 4.65608471374754 3.58191338367461 2.59979625578436 8.0411883646077 3.58610308529756 4.72404247348023 3.11263355011005 2.59979625578436 8.23773531940649 3.2670926519256 3.71397425693225 3.19875009976656 3.11572183528983 6.39143262576849 3.42444996502386 5.04038429458531 3.50450419362394 3.10108304697002 7.2709367576359 2.59979625578436 4.64551198212417 2.59979625578436 2.59979625578436 5.69545552345874 3.49727193506312 4.68846215700261 2.59979625578436 2.59979625578436 6.7391951449268 5.41775509638884 4.62629531192915 3.0312983665093 2.59979625578436 7.07952621933036 4.08653865607439 5.30327821682185 3.34376290195548 2.59979625578436 6.83199501663646 3.89075266049934 5.09813602320839 3.5030039551816 2.59979625578436 7.55914011235855 3.82537162604514 4.38469332710824 3.64798288640125 3.17150791081674 7.11624515066096 3.62465870022392 4.29648576707754 3.35413872164702 3.23218886600296 6.68612578851556 4.0645907902842 4.35626159809957 3.11671905717742 2.59979625578436 6.7644491019847 3.53421281753572 4.07019172758665 3.49175676901494 2.59979625578436 6.94216354616569 3.83967356672246 4.24428044522628 2.59979625578436 3.06640245947418 6.29816898249755 4.05795574569588 4.34138415651847 2.59979625578436 3.09404548459673 6.0669709482933 4.02691980130492 4.46506181317869 3.26566677573064 3.05448293938791 2.59979625578436 5.54699547950021 3.4935273524097 4.36546154516012 3.35219443992066 3.39696096412707 6.23378701342793 4.83300286177587 4.3517194203306 3.32357789646735 3.2866359024642 6.69518612741051 4.38592496078818 4.54574177902802 3.06398032907695 2.59979625578436 5.41645637358652 2.59979625578436 4.16573373705861 2.59979625578436 3.56601381190976 7.08327851130514 3.96708738574438 4.0656012116129 3.12883395539949 2.59979625578436 5.6754658629973 3.94387159233475 4.57191938643421 4.07463260101815 3.85705474077245 7.17299632790714 4.6790682773392 4.76767332618809 3.79957896170151 3.6214246845648 6.78095476611113 4.33540432563976 4.81606829046079 3.87592867535044 3.20827003153473 6.21158499488108 3.40084265488325 4.37878897494677 4.04691236581746 3.17865863106762 5.9590469305097 3.77327403698529 4.52483948398526 3.29274630253399 2.59979625578436 7.23806621516491 4.44706743512112 4.72384077850429 2.59979625578436 2.59979625578436 7.32564266724367 4.45649786264518 4.50084701900572 3.7365249355582 3.15767287045227 6.52328617678136 3.44610527326197 4.37543937757723 2.59979625578436 3.51261602950284 7.06788657241022 4.06243930981971 5.03333097105862 3.78786211089396 3.06942971940629 6.03736328729227 2.59979625578436 4.97483715389124 2.59979625578436 2.59979625578436 6.95524995234402 4.07389019521547 5.08604509054265 2.59979625578436 3.06075262526231 5.4406653908713 3.92336526354409 5.01680994664823 3.5757082350106 3.47565525924005 8.18190978073209 3.03225364507438 4.36574279650293 2.59979625578436 3.47458296180241 6.60199479875493 3.16047819545527 4.46122981210753 2.59979625578436 2.59979625578436 3.09519307076167 7.58667160227196 4.18577573754437 4.9440222937398 3.51825997083232 3.02689750774351 7.5826321860912 3.53306774720939 4.40068716848437 3.79308868158467 2.59979625578436 7.10358866139354 3.88275623478968 4.90814312484013 3.33065454872683 3.26768129077464 7.03363711342824 3.7795183689851 2.59979625578436 3.03367268315916 4.03287503074016 7.27016639051186 2.59979625578436 3.79195208128223 3.41721789991342 3.19857785665936 6.88707416542285 3.42512101143509 4.32781803000473 3.29247100215013 2.59979625578436 6.39128715045963 4.07260146844506 4.6807897379801 3.11784851617552 2.59979625578436 8.00660215582904 3.74177090403687 4.22284598571111 2.59979625578436 3.23107304392998 7.22567068828371 3.45372448926146 4.56263866326803 4.50418565062321 3.51034282900347 7.08173436287698 3.37279228920747 4.84324105328843 3.71156365949856 3.55429179112453 6.03553043347055 3.85652900328212 4.56091970798052 3.2415469443954 3.90633645017812 6.37395386153113 4.66707046195628 5.34699013936157 2.59979625578436 3.21735999960508 7.13354366457807 4.59524090790622 4.71246434225793 2.59979625578436 2.59979625578436 7.14586972712047 3.30569620533089 4.38196087200982 2.59979625578436 3.43303792983199 7.78358735520339 4.69506683536587 4.04122565012221 2.59979625578436 3.94233965432729 6.00245587176347 4.16547033799564 4.04227940394034 3.66764047737369 3.24203518046687 7.78857303078694 3.3283933415263 4.6122197143663 3.3258524402005 3.26388014084464 6.99952810000342 4.14774567537812 5.28862489214248 3.6983488676737 3.31390949928497 6.8437622376136 3.43661259381833 3.90850119650639 3.1133240832199 3.07210468251341 4.1083370108647 7.050929223272 4.04883247433714 4.18499870801972 3.5995725395466 3.15134302408755 7.18536559475506 3.67218395032668 4.43805265115603 3.37237396509029 2.59979625578436 7.14205407418853 3.83802065190376 4.35041938193346 3.80557323871042 3.09344190010374 5.43154935669389 2.59979625578436 4.03586077826031 2.59979625578436 2.59979625578436 5.9869020429695 3.88319342047443 4.68217009982302 3.76737684440914 2.59979625578436 6.12113992501482 3.28610162710445 4.39467917663363 2.59979625578436 3.44342650184341 5.84410192452053 4.46966273380795 4.592964986917 2.59979625578436 2.59979625578436 7.4110215463213 4.31724638546637 4.06527615687636 2.59979625578436 2.59979625578436 6.22665746603553 3.94518456173293 4.52692484187718 3.13896247932804 3.35802627900853 7.47088878110495 4.24892851258154 4.49787123250981 2.59979625578436 2.59979625578436 7.44378940885597 3.77229110497218 4.70428532081781 2.59979625578436 3.15282698057601 6.14790016694338 4.17611047648299 4.68667080775305 2.59979625578436 2.59979625578436 7.69273116976056 4.62449846119442 4.56838311393364 3.14717678469408 2.59979625578436 7.36889337423586 3.4978365852273 4.94211524277652 2.59979625578436 3.20753853820288 7.26659466570984 4.06074005892778 4.25518527308797 3.14192697751166 2.59979625578436 5.97725396155751 4.01563561930218 4.21327344947189 2.59979625578436 2.59979625578436 6.45455538513055 4.08773907697341 3.97414286463498 2.59979625578436 2.59979625578436 7.22771223209025 4.40745396511739 4.82531587197762 2.59979625578436 2.59979625578436 7.71963958709314 4.21342780862446 4.23719386675255 2.59979625578436 2.59979625578436 3.76610394418879 6.80753996035367 3.72313740150032 4.63271016565967 3.78669727175961 2.59979625578436 7.27577872998397 5.89822336901242 4.57617864008008 3.12724282625815 2.59979625578436 7.07174137880662 4.81442750052972 4.06951797389946 2.59979625578436 2.59979625578436 7.18681664178132 3.10783858502086 4.31631246402766 3.98665573556431 3.60066604531036 7.22417204769326 3.87627587420941 4.03002389559341 3.61414121189432 2.59979625578436 7.15198952325622 3.90895219533522 4.89772175129217 2.59979625578436 2.59979625578436 7.10756701428295 3.31429537738927 4.03321156697343 2.59979625578436 7.10849564635289 7.47326437555964 3.34624818242998 4.50353963637714 3.15184207342633 4.70945626431312 7.60217857607675 4.09157308554448 4.29853679710598 3.48802483307444 2.59979625578436 7.71371199233288 3.666870675528 5.16754514299657 2.59979625578436 3.53056413452946 6.66485047807668 2.59979625578436 5.31087499606882 2.59979625578436 4.01749385760493 5.85689732963242 3.95557659281107 5.31959603265924 2.59979625578436 3.47486106856339 3.58640791717732 5.99159582542454 4.08737162413942 2.59979625578436 4.98574003949392 6.49160526252878 3.88503860751361 4.82141278303973 2.59979625578436 3.136598296543 8.22750497308722 3.17666752597553 5.45147283072295 3.52837646954406 3.170552578228 7.05544492742819 3.93630430115781 4.87889196002195 2.59979625578436 3.12734860701425 6.74771576045419 3.71285568593711 4.03974231646601 3.7341416335537 3.5720670294192 6.95081884696678 3.63317964251077 4.0406793889104 3.09452231295659 3.51194589800682 6.05525588713828 6.50185653103526 3.79536033223022 2.59979625578436 3.48793206455015 3.37587920586357 6.83501143342469 4.53422095354385 5.4360459812948 3.03183288177952 2.59979625578436 7.72701291345904 3.44650063410331 4.55015844520956 3.34681157322541 3.25257180805638 6.32257829235679 3.60270343651545 5.05537446939376 3.57880576305393 2.59979625578436 6.58150608043451 4.22723738248092 4.3826082035427 2.59979625578436 2.59979625578436 7.45469281804786 4.212949641487 4.013064275457 2.59979625578436 2.59979625578436 7.19960637900452 2.59979625578436 4.65877656571397 5.50035941480492 2.59979625578436 7.61575172365567 3.58035369690722 4.4422187795895 4.09013134307423 3.40116079843692 7.6850980853914 4.16018581880709 4.55443210104046 3.34414564086158 3.059035661787 6.06679312657392 4.01891523046198 4.49146939093824 2.59979625578436 2.59979625578436 8.33294684800465 4.25127920728004 4.24432247114349 3.22256664660478 3.23503948447659 8.14469014476771 3.2235071789958 5.34990513596606 2.59979625578436 3.1677776264212 7.40182931373652 3.77222361095045 4.87471527282959 3.50406393511715 3.07369795760033 7.42702330723046 5.07681381316447 4.00715525546964 3.3795575152963 3.29759367244079 6.52007322024861 4.01444488429516 5.4219773383758 3.37724948770933 3.37561084007314 6.59126204893295 3.95073548673661 2.59979625578436 3.76006514077978 2.59979625578436 6.78786466175472 3.96536639179174 4.07730770910483 2.59979625578436 3.34591117683446 7.63406860609627 4.91072733598358 4.6148722353556 2.59979625578436 3.22438648604129 7.78160434779818 3.65759140826972 4.62661209633789 2.59979625578436 3.61796802068616 7.28143677862458 3.08270106822196 4.72562044687833 2.59979625578436 2.59979625578436 3.34260516870939
Manes.17G006600.v6.1 6.08825020838536 5.98648854290384 5.13018454532418 6.97311235668897 6.74336203732334 6.23545910601517 6.78357467106184 5.51170086558347 6.70445879369958 6.36006912311782 5.00151461567187 6.07884399077586 5.42275968896908 6.06550000530721 5.87414306035706 6.44461720768199 6.24892656203308 4.25595750004627 5.58521144248332 5.49140330394428 6.55458774243421 7.13684989941604 5.68267343901352 5.87940244890083 6.69298851396607 6.40022198996141 7.40147457020356 6.05364693225336 6.22388886536459 5.91313107945634 6.13225847403613 6.12033846622213 4.87505934534338 5.94955929673905 5.26291049271635 5.65993840526959 5.98554508445964 5.37157767359672 5.80054519591117 5.47525672109997 6.42993947143789 6.18394786247692 5.28063531909042 6.04223905389013 5.72024160973003 5.89596175389422 6.15172498822681 5.40012955194335 5.87093639062229 6.15215900123785 5.92634187950583 7.1114707726592 4.89273870718058 5.98437422394003 6.3070529017358 5.83617876235337 6.56553508979277 5.13934664333983 6.10561448472567 5.9419605124958 6.78320675407492 6.85006781860457 5.04095187432143 2.59979625578436 6.43014987402226 6.67229509362777 6.71617064474977 5.03344696906225 6.80411404885526 6.38086456209392 6.26378679935049 6.87754074255256 5.19524429331626 5.36305375509599 6.82114769775774 5.58068320476619 6.59283027295526 5.00761199249358 6.12940452369098 5.58848813031212 5.80944017315644 6.56327236329715 6.65329563150491 6.35141597995243 5.77449854146422 6.09441887213399 6.47172588038604 5.81624689612112 6.20977073844797 5.879737431865 6.21319619842413 6.16763740325462 5.1935899844543 5.64769933303295 2.59979625578436 5.89463827560109 5.60994167675386 5.42475654475844 4.93132951303246 6.37105457545889 6.05006371723404 5.60536806271551 6.12100469714315 5.08289965770224 5.12862405186618 6.84839535060407 5.25563530532981 5.8515156893903 5.29264521427429 6.00311329299416 5.28439945953896 5.72367445814893 5.44049582182132 5.16061923839407 7.02921040017765 5.70343134865592 4.9878486699128 5.33599779776991 5.10896708892893 7.1616480729035 5.93730393163636 5.61559253716175 7.19244500695977 5.49507066963895 6.48256814978037 7.21639008863134 5.41102633645915 7.07704256032617 5.0046027953583 6.54526770097707 6.73225272218024 7.58166258579511 5.89326378320141 5.21674434786578 5.52295096652269 6.7798399993769 6.10306742717955 4.72543285870948 4.97463346807464 5.59952875052791 5.46981943177723 6.404298026195 7.11379772893351 5.14984478467043 5.6597624687305 6.0020810229939 6.53295844831636 5.72532909848053 5.37430552462971 6.99041309310999 5.742216976827 5.51846884670823 6.10782552400608 4.91015562886262 6.01694778134095 6.09971674291528 5.5355977418332 6.15009028097225 5.36069854957779 6.11019024654277 6.50497203386844 6.19472268201454 6.32232280224194 5.31636433038985 6.23326131738543 6.34072644256385 5.45382460909342 5.47352036431078 2.59979625578436 4.70368004408044 4.550685721864 6.05898459681571 5.53712304386424 4.90073528209625 5.14331152588462 5.90064121929835 6.39293783555248 5.99120387923054 4.89963795910217 2.59979625578436 4.50879622120239 5.78581287596155 7.21972343357119 5.44712457175927 6.14502966577522 6.17430919784146 6.52023434302393 5.8966543372231 4.60962150433625 6.16456579974016 5.84399204406491 4.72543173203259 6.65843152863135 5.53236122109542 4.73719396217475 6.37996213418206 5.9982954388336 6.85951379212255 6.57737777655337 6.00493774739096 5.80708078769722 6.16389294901516 6.21430501513909 5.88797962079637 4.81147924616411 5.06501415412562 5.37318388028984 6.68554641760733 7.0369508430869 5.25925036196169 6.31285110345349 6.45465496253011 6.5980603409648 5.88236621562883 5.26285669751907 5.63835081581882 6.56276030287087 6.21768568492575 6.06718951564663 5.28019695868458 4.58432911874376 4.6683011171249 5.72113987377909 6.67248080802991 5.52639850619292 5.97751684274098 4.31843382324052 6.34452954227779 4.72669514704258 5.10195494754386 4.8802985842364 4.31952120829832 6.2199745373042 6.76519374360632 5.78616374283961 5.64733262769009 6.26700659750063 5.30830029641142 5.7257962788044 5.52761295318013 6.60968023525666 6.40205347746256 5.47318367061129 6.74576474884012 5.06516591103586 6.06040654500137 6.19673246688527 6.21955393701659 5.92992666544976 5.53643674553437 6.04043362854565 6.54527339704641 5.574069169457 6.25337915172213 5.41734002127542 6.40677086683563 2.59979625578436 5.45741368643446 6.40156640822328 5.15366435391312 6.25217527689031 5.57616136922787 5.55435156622181 6.33425332800442 5.14415721128552 6.43872724417783 6.59722750139604 5.67919821205406 6.85055298085366 5.23688938188358 6.21131051300886 6.6967275199921 5.45486425738885 6.56289052895642 5.55038753745412 5.48615345246299 5.89408061941541 2.59979625578436 6.28645299342587 5.23131382389899 5.25968004057833 6.46669108101677 6.8607054904155 6.05350561902923 6.43119389336044 5.10560397562807 5.97624712221961 6.36429394277009 6.10068403026353 5.97559553459479 5.07422389788049 6.11258136237462 6.17999068936756 6.2598550824896 6.74206220381679 5.1864749005933 6.67974476585537 7.04209046006152 5.86178432031098 5.9739967184885 4.88083409807095 6.07970342744714 6.6005386521565 5.73723883102636 5.4366614792771 5.67295952548335 6.61588107857157 6.37957345237687 5.7563433593409 6.70007648084185 5.79999639363344 6.59974355951833 6.15566859844467 6.59012119639429 5.7733265639949 5.54399964231358 5.90913275830971 5.78751272739422 6.25974227102081 6.09059905257422 5.26024195889051 6.56356084713202 6.86607711576555 5.56096752271038 5.52117041555458 5.03112919099826 5.97411371827314 5.94021649119941 5.94985543613604 6.01411715594666 5.59349764637496 6.4239804861714 6.28297791613009 6.77519331170173 6.20211066156238 5.75306605903411 6.03814240109256 5.95444063355125 6.15736094744956 6.17863599615481 5.79891701065645 2.59979625578436 6.14939975500135 7.216053978647 6.55612277410613 5.84768368465048 6.16527597700076 6.07278136029709 6.45406865716002 5.45462736513733 4.77787490200202 6.14026738085737 6.70112559054306 6.70619992532243 6.08232418560356 5.78720977026818 5.98426508490193 6.18555716014508 5.71449717118364 6.47910114755052 5.50261024427222 6.98966588984051 6.51096588891399 6.44061510144983 6.57218373116465 5.37073169524425 6.03587795832286 6.46443475871437 5.95497966599808 5.75741216282122 5.14279452752236 4.79606686924615 5.21133252544994 5.90383648267822 6.26483009179303 6.20319890304001 5.29541129481927 6.51989035900496 6.43670853197943 6.05390915236768 6.68395391613632 5.28242155640024 6.69283877275743 7.05281533039138 5.83744397663788 6.17356346038461 5.60159172474799 5.94462140478584 5.12417652577951 5.49601288681212 7.01383252169333 2.59979625578436 6.44931753850318 4.92523310772865 6.41227949214621 2.59979625578436 4.7914284600794 6.26309313147894 5.8868595679738 5.88262112976142 6.26455201440589 5.37473573560032 6.21540927059663 5.83228408720182 5.835787504847 6.18448098614514 5.40327676877642 6.19474351741682 6.2781604176237 6.5372598977628 6.71595968958756 5.14253837388416 6.46599625168041 6.27969446756622 5.3977882434321 5.28075618474918 5.35687650251694 6.67950801672166 5.58392727673847 6.49600960014138 6.46512724645343 5.34204768874735 6.13373565158336 5.86473448170797 6.26603443919574 6.0321817401271 5.30149144569344 6.067362858588 7.09134572527214 6.64462051237006 6.77423274778591 5.28133140622882 6.37694299148817 6.25729721929441 5.9696144988693 6.67090837664251 5.68812542607779 6.2731583570205 6.75352556992932 6.61842805191917 5.55063612979701 5.93318478275985 5.88932970795149 5.29476711842678 6.1948890604107 6.35022024178171 4.56793038002325 7.05235872022778 5.96092237770421 5.9563949878494 6.79184638392328 4.8033151771949 6.99647090960342 6.59430684954228 5.81632119563057 7.10231910626069 5.34046673453193 6.55945277727377 6.47313484849912 6.34598264325926 6.30422872084727 5.90784051156832 6.29586081141449 5.8317187514198 6.28533989321293 6.41107577398123 5.0155798335466 7.05458249215956 5.87519783363593 5.57361859195016 5.56565808085922 6.15853360764707 5.2455784742162 6.63826755777765 6.62564215501573 5.77684079685221 5.55433264187391 5.49349805619265 6.13654607646618 5.84685263667886 5.61184897777476 6.36247087670661 5.21590477547158 6.67805067795947 6.39356393833935 5.78925321801379 2.59979625578436 5.09428841340334 5.87734176664904 6.25805908276817 4.8610623243477 5.53778001788582 4.84926939378564 6.21936784216734 6.04427610782952 5.11680698318396 6.65141496417089 5.46441066119653 6.13091501359039 5.86820289143044 6.19834465105582 5.59652963012783 5.22535398571758 5.78880781818649 5.77715433561352 6.12358175545167 6.94708081782072 4.97215646814327 6.15046502400214 6.57767493472797 5.78632505602731 6.52113510242243 5.43857864536188 7.0323900845171 6.03415953327606 6.26622742973429 6.54659804529605 5.63837417785304 7.37968121298039 7.15346721577907 6.62741716882492 7.4028845540122 5.66217369580246 7.04652456245793 6.8175240245127 6.90968162728772 7.53483102014437 5.83812357888387 6.33981432158562 6.90640299727267 5.81637866443501 6.54099091896933 5.35717945134875 6.88012020723805 6.17122034273395 6.16569569845381 5.57712036069929 5.50071598559693 5.52778307013026 6.16303382923948 5.53203687125221 6.2391518904117 5.30377285046225 5.62909311372815 5.83941758444696 5.58413440648029 6.99115294054308 5.08610678000589 6.72128419975431 6.97289459330862 6.37380596660998 6.16686907778218 5.04951375254967 5.88349386536594 5.01506268235062 5.70582612453431 7.14785807050562 5.47407168792139 6.84820780555172 6.15912580440329 5.88811981764584 6.71565141071719 5.07927635762323 7.4378887033673 6.77929874515539 5.50125414783818 5.78581788761968 6.52532030589981 5.62548443409199 6.47149283986514 6.41570056024922 5.72076790091747 5.89822336901242 4.75392326577783 6.23926399048251 5.83896272749628 6.30779978154994 6.66994803621582 5.3956279899116 5.533775656182 5.75100220798735 4.91633544453321 6.20768030526429 5.58078705208998 7.03636683279036 6.13559256909138 6.70028772243295 5.95808253527694 5.0593920554065 6.38359682995362 6.59522251003377 6.34738571757797 6.54260962924147 5.35176795573465 6.61970978829311 6.27918483811455 6.09702592756688 6.91982603747183 5.55627271586223 6.34747786839505 6.60925033385012 5.4597077415221 7.24885332891141 5.23734637984435 6.05263209089922 6.25217490961566 6.5193359870016 7.41961363662516 5.63978631615728 6.98691054375865 6.68243135476683 6.71044881663226 6.60936306772231 6.46011081000423 5.8746544173089 5.99518163563747 5.37552344376105 6.77708925018124 6.03096880094199 6.26622038395521 6.40262703130015 5.05680807819051 5.75269336919398 5.92930044530513 6.18559788146727 6.50860501524329 5.75972120687317 5.21631662540804 5.71810980436558 6.39489795750259 6.56406923492481 5.16663022182144 5.81834095316618 4.77620138451184 6.93608995701915 5.94527577701259 7.32551607355831 6.39869205235787 5.77481682090605 5.67982729549791 5.69448892837615 5.60949000446422 6.35846147764464 5.02389805515512 5.8448510555195 5.90376240643388 5.65631896721889 7.18622115664937 4.82333839327079 7.1501701073742 5.90967977440137 5.40376590335068 5.42883721312753 5.12406427787129 5.96918706222386 5.65021343227135 5.81796051232375 5.66832519039415 5.59639533333388 5.77272993717996 5.50126332582295 5.92923720930608 5.62508860606974 6.3668588206725 4.75633600116306 6.37300691305437 5.56615692694614 6.13659487941709 5.87697232320713 4.57911956214503 6.14162520843124 5.04901013070801 6.65161150299035 5.67372001310884 5.02656072087504 6.56061446237677 6.17351696982167 5.37014574971309 6.32563273031747 5.15315468213506 6.00409584316607 4.84798142242389 6.3292532079211 6.77896831895112 5.47111633018539 6.58709806455106 5.37325073172936 5.93037645124443 2.59979625578436 6.03911861884822 6.5943767719079 7.35058542725274 6.54844083849321 6.84068451028046 4.90846483607219 5.93019548789076 6.49816801824674 5.96695741993825 6.21160090703811 5.25599782404318 5.80768547988416 6.11274890187779 5.61213932363427 5.16219555150849 5.09302536077404 5.78226409936156 6.71049557112222 6.44494285993448 7.02057064230536 5.25126326157818 6.61164111045546 6.95538674407942 6.23176850131806 7.55455937458914 5.91537487347526 7.1301313565515 6.64779476760308 5.44073392786822 7.20985462731752 5.28092478290886 5.98218179128441 6.67503628695947 5.90704629908893 7.39871218593394 5.78513291814479 6.79022295843191 4.51120021525049 5.58768360007188 6.66055900148211 5.60427700551587 6.56520139247287 5.94972044435485 6.09423325167959 6.43581056457919 5.61088024143791 5.50602691650699 5.45378053913065 5.21845596246065 7.34870942056136 5.74780161891075 6.90468537843452 6.34519143217285 5.65509092081382 6.8412804164238 5.13123672359353 6.17280601049712 5.59374832536366 6.16341294957735 6.59040964215985 5.25600661349618 5.51456485254429 6.04105155267544 5.63846263815684 4.5602194700769 4.40215170954046 4.30655314815918 6.72294457393517 7.05981638118859
Manes.17G006700.v6.1 2.59979625578436 2.59979625578436 2.59979625578436 2.59979625578436 2.59979625578436 2.59979625578436 2.59979625578436 2.59979625578436 2.59979625578436 2.59979625578436 2.59979625578436 2.59979625578436 2.59979625578436 2.59979625578436 2.59979625578436 2.59979625578436 2.59979625578436 2.59979625578436 2.59979625578436 2.59979625578436 2.59979625578436 2.59979625578436 2.59979625578436 2.59979625578436 2.59979625578436 2.59979625578436 2.59979625578436 2.59979625578436 2.59979625578436 2.59979625578436 2.59979625578436 2.59979625578436 2.59979625578436 2.59979625578436 2.59979625578436 2.59979625578436 2.59979625578436 2.59979625578436 2.59979625578436 2.59979625578436 2.59979625578436 2.59979625578436 2.59979625578436 2.59979625578436 2.59979625578436 2.59979625578436 2.59979625578436 3.1556293923897 2.59979625578436 2.59979625578436 2.59979625578436 2.59979625578436 2.59979625578436 2.59979625578436 2.59979625578436 2.59979625578436 2.59979625578436 2.59979625578436 2.59979625578436 2.59979625578436 2.59979625578436 2.59979625578436 2.59979625578436 2.59979625578436 2.59979625578436 2.59979625578436 2.59979625578436 2.59979625578436 2.59979625578436 2.59979625578436 2.59979625578436 2.59979625578436 2.59979625578436 2.59979625578436 2.59979625578436 2.59979625578436 2.59979625578436 2.59979625578436 2.59979625578436 2.59979625578436 2.59979625578436 2.59979625578436 2.59979625578436 2.59979625578436 2.59979625578436 2.59979625578436 2.59979625578436 2.59979625578436 2.59979625578436 2.59979625578436 2.59979625578436 2.59979625578436 2.59979625578436 2.59979625578436 2.59979625578436 2.59979625578436 2.59979625578436 2.59979625578436 2.59979625578436 2.59979625578436 2.59979625578436 2.59979625578436 2.59979625578436 2.59979625578436 2.59979625578436 2.59979625578436 2.59979625578436 2.59979625578436 2.59979625578436 2.59979625578436 2.59979625578436 2.59979625578436 2.59979625578436 2.59979625578436 2.59979625578436 2.59979625578436 2.59979625578436 2.59979625578436 2.59979625578436 2.59979625578436 2.59979625578436 2.59979625578436 2.59979625578436 2.59979625578436 2.59979625578436 2.59979625578436 2.59979625578436 2.59979625578436 2.59979625578436 2.59979625578436 2.59979625578436 2.59979625578436 2.59979625578436 2.59979625578436 2.59979625578436 2.59979625578436 2.59979625578436 2.59979625578436 2.59979625578436 2.59979625578436 2.59979625578436 2.59979625578436 2.59979625578436 2.59979625578436 2.59979625578436 2.59979625578436 2.59979625578436 2.59979625578436 2.59979625578436 2.59979625578436 2.59979625578436 2.59979625578436 2.59979625578436 2.59979625578436 2.59979625578436 2.59979625578436 2.59979625578436 2.59979625578436 2.59979625578436 2.59979625578436 2.59979625578436 2.59979625578436 2.59979625578436 2.59979625578436 2.59979625578436 2.59979625578436 2.59979625578436 2.59979625578436 2.59979625578436 2.59979625578436 2.59979625578436 2.59979625578436 2.59979625578436 2.59979625578436 2.59979625578436 2.59979625578436 2.59979625578436 2.59979625578436 2.59979625578436 2.59979625578436 2.59979625578436 2.59979625578436 2.59979625578436 2.59979625578436 2.59979625578436 2.59979625578436 2.59979625578436 2.59979625578436 2.59979625578436 2.59979625578436 2.59979625578436 2.59979625578436 2.59979625578436 2.59979625578436 2.59979625578436 2.59979625578436 2.59979625578436 2.59979625578436 2.59979625578436 2.59979625578436 2.59979625578436 2.59979625578436 2.59979625578436 2.59979625578436 2.59979625578436 2.59979625578436 2.59979625578436 2.59979625578436 2.59979625578436 2.59979625578436 2.59979625578436 2.59979625578436 2.59979625578436 2.59979625578436 2.59979625578436 2.59979625578436 2.59979625578436 2.59979625578436 2.59979625578436 2.59979625578436 2.59979625578436 2.59979625578436 2.59979625578436 2.59979625578436 2.59979625578436 2.59979625578436 2.59979625578436 2.59979625578436 2.59979625578436 2.59979625578436 2.59979625578436 2.59979625578436 2.59979625578436 2.59979625578436 2.59979625578436 2.59979625578436 2.59979625578436 2.59979625578436 2.59979625578436 2.59979625578436 2.59979625578436 2.59979625578436 2.59979625578436 2.59979625578436 2.59979625578436 2.59979625578436 2.59979625578436 2.59979625578436 2.59979625578436 2.59979625578436 2.59979625578436 2.59979625578436 2.59979625578436 2.59979625578436 2.59979625578436 2.59979625578436 2.59979625578436 2.59979625578436 2.59979625578436 2.59979625578436 2.59979625578436 2.59979625578436 2.59979625578436 2.59979625578436 2.59979625578436 2.59979625578436 3.06640245947418 2.59979625578436 2.59979625578436 2.59979625578436 2.59979625578436 2.59979625578436 2.59979625578436 2.59979625578436 2.59979625578436 2.59979625578436 2.59979625578436 2.59979625578436 2.59979625578436 2.59979625578436 2.59979625578436 2.59979625578436 2.59979625578436 2.59979625578436 2.59979625578436 2.59979625578436 2.59979625578436 2.59979625578436 2.59979625578436 2.59979625578436 2.59979625578436 2.59979625578436 2.59979625578436 2.59979625578436 2.59979625578436 2.59979625578436 2.59979625578436 2.59979625578436 2.59979625578436 2.59979625578436 2.59979625578436 2.59979625578436 2.59979625578436 2.59979625578436 2.59979625578436 2.59979625578436 2.59979625578436 2.59979625578436 2.59979625578436 2.59979625578436 2.59979625578436 2.59979625578436 2.59979625578436 2.59979625578436 2.59979625578436 2.59979625578436 2.59979625578436 2.59979625578436 2.59979625578436 2.59979625578436 2.59979625578436 2.59979625578436 2.59979625578436 2.59979625578436 2.59979625578436 2.59979625578436 2.59979625578436 2.59979625578436 2.59979625578436 2.59979625578436 2.59979625578436 2.59979625578436 2.59979625578436 2.59979625578436 2.59979625578436 2.59979625578436 2.59979625578436 2.59979625578436 2.59979625578436 2.59979625578436 2.59979625578436 2.59979625578436 2.59979625578436 2.59979625578436 2.59979625578436 2.59979625578436 2.59979625578436 2.59979625578436 2.59979625578436 2.59979625578436 2.59979625578436 2.59979625578436 2.59979625578436 2.59979625578436 2.59979625578436 2.59979625578436 2.59979625578436 2.59979625578436 2.59979625578436 2.59979625578436 2.59979625578436 2.59979625578436 2.59979625578436 2.59979625578436 2.59979625578436 2.59979625578436 2.59979625578436 2.59979625578436 2.59979625578436 2.59979625578436 2.59979625578436 2.59979625578436 2.59979625578436 2.59979625578436 2.59979625578436 2.59979625578436 2.59979625578436 2.59979625578436 2.59979625578436 2.59979625578436 2.59979625578436 2.59979625578436 2.59979625578436 2.59979625578436 2.59979625578436 2.59979625578436 2.59979625578436 2.59979625578436 2.59979625578436 2.59979625578436 2.59979625578436 2.59979625578436 2.59979625578436 2.59979625578436 2.59979625578436 2.59979625578436 2.59979625578436 2.59979625578436 2.59979625578436 2.59979625578436 2.59979625578436 2.59979625578436 2.59979625578436 2.59979625578436 2.59979625578436 2.59979625578436 2.59979625578436 2.59979625578436 2.59979625578436 2.59979625578436 2.59979625578436 2.59979625578436 2.59979625578436 2.59979625578436 2.59979625578436 2.59979625578436 2.59979625578436 2.59979625578436 2.59979625578436 2.59979625578436 2.59979625578436 2.59979625578436 2.59979625578436 2.59979625578436 2.59979625578436 2.59979625578436 2.59979625578436 2.59979625578436 2.59979625578436 2.59979625578436 2.59979625578436 2.59979625578436 2.59979625578436 2.59979625578436 2.59979625578436 2.59979625578436 2.59979625578436 2.59979625578436 2.59979625578436 2.59979625578436 2.59979625578436 2.59979625578436 2.59979625578436 2.59979625578436 2.59979625578436 2.59979625578436 2.59979625578436 2.59979625578436 2.59979625578436 2.59979625578436 2.59979625578436 2.59979625578436 2.59979625578436 2.59979625578436 2.59979625578436 2.59979625578436 2.59979625578436 2.59979625578436 2.59979625578436 2.59979625578436 2.59979625578436 2.59979625578436 2.59979625578436 2.59979625578436 2.59979625578436 2.59979625578436 2.59979625578436 2.59979625578436 2.59979625578436 2.59979625578436 2.59979625578436 2.59979625578436 2.59979625578436 2.59979625578436 2.59979625578436 2.59979625578436 2.59979625578436 2.59979625578436 2.59979625578436 2.59979625578436 2.59979625578436 2.59979625578436 2.59979625578436 2.59979625578436 2.59979625578436 2.59979625578436 2.59979625578436 2.59979625578436 2.59979625578436 2.59979625578436 2.59979625578436 2.59979625578436 2.59979625578436 2.59979625578436 2.59979625578436 2.59979625578436 2.59979625578436 2.59979625578436 2.59979625578436 2.59979625578436 2.59979625578436 2.59979625578436 2.59979625578436 2.59979625578436 2.59979625578436 2.59979625578436 2.59979625578436 2.59979625578436 2.59979625578436 2.59979625578436 2.59979625578436 2.59979625578436 2.59979625578436 2.59979625578436 2.59979625578436 2.59979625578436 2.59979625578436 2.59979625578436 2.59979625578436 2.59979625578436 2.59979625578436 2.59979625578436 2.59979625578436 2.59979625578436 2.59979625578436 2.59979625578436 2.59979625578436 2.59979625578436 2.59979625578436 2.59979625578436 2.59979625578436 2.59979625578436 2.59979625578436 2.59979625578436 2.59979625578436 2.59979625578436 2.59979625578436 2.59979625578436 2.59979625578436 2.59979625578436 2.59979625578436 2.59979625578436 2.59979625578436 2.59979625578436 2.59979625578436 2.59979625578436 2.59979625578436 2.59979625578436 2.59979625578436 2.59979625578436 2.59979625578436 2.59979625578436 2.59979625578436 2.59979625578436 2.59979625578436 2.59979625578436 2.59979625578436 2.59979625578436 2.59979625578436 2.59979625578436 2.59979625578436 2.59979625578436 2.59979625578436 2.59979625578436 2.59979625578436 2.59979625578436 2.59979625578436 2.59979625578436 2.59979625578436 2.59979625578436 2.59979625578436 2.59979625578436 2.59979625578436 2.59979625578436 2.59979625578436 2.59979625578436 2.59979625578436 2.59979625578436 2.59979625578436 2.59979625578436 2.59979625578436 2.59979625578436 2.59979625578436 2.59979625578436 2.59979625578436 2.59979625578436 2.59979625578436 2.59979625578436 2.59979625578436 2.59979625578436 2.59979625578436 2.59979625578436 2.59979625578436 2.59979625578436 2.59979625578436 2.59979625578436 2.59979625578436 2.59979625578436 2.59979625578436 2.59979625578436 2.59979625578436 2.59979625578436 2.59979625578436 2.59979625578436 2.59979625578436 2.59979625578436 2.59979625578436 2.59979625578436 2.59979625578436 2.59979625578436 2.59979625578436 2.59979625578436 2.59979625578436 2.59979625578436 2.59979625578436 2.59979625578436 2.59979625578436 2.59979625578436 2.59979625578436 2.59979625578436 2.59979625578436 2.59979625578436 2.59979625578436 2.59979625578436 2.59979625578436 2.59979625578436 2.59979625578436 2.59979625578436 2.59979625578436 2.59979625578436 2.59979625578436 2.59979625578436 2.59979625578436 2.59979625578436 2.59979625578436 2.59979625578436 2.59979625578436 2.59979625578436 2.59979625578436 2.59979625578436 2.59979625578436 2.59979625578436 2.59979625578436 2.59979625578436 2.59979625578436 2.59979625578436 2.59979625578436 2.59979625578436 2.59979625578436 2.59979625578436 2.59979625578436 2.59979625578436 2.59979625578436 2.59979625578436 2.59979625578436 2.59979625578436 2.59979625578436 2.59979625578436 2.59979625578436 2.59979625578436 2.59979625578436 2.59979625578436 2.59979625578436 2.59979625578436 2.59979625578436 2.59979625578436 2.59979625578436 2.59979625578436 2.59979625578436 2.59979625578436 2.59979625578436 2.59979625578436 2.59979625578436 2.59979625578436 2.59979625578436 2.59979625578436 2.59979625578436 2.59979625578436 2.59979625578436 2.59979625578436 2.59979625578436 2.59979625578436 2.59979625578436 2.59979625578436 2.59979625578436 2.59979625578436 2.59979625578436 2.59979625578436 2.59979625578436 2.59979625578436 2.59979625578436 2.59979625578436 2.59979625578436 2.59979625578436 2.59979625578436 2.59979625578436 2.59979625578436 2.59979625578436 2.59979625578436 2.59979625578436 2.59979625578436 2.59979625578436 2.59979625578436 2.59979625578436 2.59979625578436 2.59979625578436 2.59979625578436 2.59979625578436 2.59979625578436 2.59979625578436 2.59979625578436 2.59979625578436 2.59979625578436 2.59979625578436 2.59979625578436 2.59979625578436 2.59979625578436 2.59979625578436 2.59979625578436 2.59979625578436 2.59979625578436 2.59979625578436 2.59979625578436 2.59979625578436 2.59979625578436 2.59979625578436 2.59979625578436 2.59979625578436 2.59979625578436 2.59979625578436 2.59979625578436 2.59979625578436 2.59979625578436 2.59979625578436 2.59979625578436 2.59979625578436 2.59979625578436 2.59979625578436 2.59979625578436 2.59979625578436 2.59979625578436 2.59979625578436 2.59979625578436 2.59979625578436 2.59979625578436 2.59979625578436 2.59979625578436 2.59979625578436 2.59979625578436 2.59979625578436 2.59979625578436 2.59979625578436 2.59979625578436 2.59979625578436 2.59979625578436 2.59979625578436 2.59979625578436 2.59979625578436
Manes.17G006800.v6.1 11.5670639712115 9.13000916989795 11.8396533546127 9.71496368009514 9.89451471904061 10.828714940949 9.19648522421739 10.3970594428707 9.07234609580907 10.2361456348125 10.6523134649941 9.08177888116334 10.1270807619549 8.44569319570769 9.59262396816025 11.1563040231789 9.41996938111624 11.0024225354608 9.25426294339731 11.0416358700191 11.7811841100147 9.48720921221106 11.5525451348609 9.62880398905565 10.0816383993736 12.4997748776704 10.2040696690863 11.7465527190886 9.59169827195626 10.6401813044697 12.2964020928197 10.3558108189013 11.6548911463615 9.84895202288316 10.0342156299089 12.4062347484129 9.58965507465206 10.4111539810811 10.1970773861961 10.0927896567715 12.3528681846418 9.7563808311816 11.0698346743791 8.73410085778737 10.058824934694 11.3173223203206 10.8318430094913 11.047487768495 9.91722858940216 9.77857813759472 11.8069108509044 10.6654832133047 11.2727902193062 9.86134867119988 9.7090698966036 11.8773889068492 9.6269729949054 10.7090283726648 10.2553196883203 9.03945645911469 8.35535076092465 10.2716258531996 10.6971009791725 9.97200655738611 8.76689707769533 10.8496204462035 10.2426466918816 11.4095641624323 10.0339831201304 10.841171940085 11.9312176091391 10.6052012475657 9.50488240072407 9.65303219466942 10.4403116651428 12.0850020337719 9.86006466646494 9.89265094418667 9.29994770456745 9.42839086297279 11.2236569006833 10.1724165704907 12.2787064196937 10.0396476759279 9.58092893707101 10.7009433773543 9.26743458303623 10.0478531502766 10.2728425115465 9.57035030753562 11.0962655664403 10.4650027374152 12.1696046088829 9.89870386858778 10.0770723154871 9.07142268904309 11.4600722691583 9.99923957207825 11.2756453421911 9.65551698902838 9.52067422519835 12.0529824901375 10.1712783633152 11.9422990703889 10.2090920114583 9.6238120126201 11.679313126409 9.62842921425973 10.6846060470592 9.23957650391636 9.88686572149421 11.2745413507667 9.44442339053339 9.46276086000823 10.5666132322685 10.1759407503116 13.1488842692217 10.7728415727222 10.8850464473359 9.99740000443246 10.648922943734 11.2842150892855 10.2178976567869 10.0453225414766 10.1269784867815 9.59907052714164 10.3568542976902 10.2072609518778 10.5570313924624 9.67137291731065 9.77404753971034 11.7022700116165 10.6842011132748 11.4045656201139 9.84377730567465 9.7224973035021 12.2197312532128 10.2604388698062 11.5374524829704 8.79604137400332 8.90269080977986 12.4079614170886 9.95058945788491 11.988754139945 9.38847233598467 9.26325665706761 11.6228886726674 10.2371539161587 11.9035067293089 9.67824760841612 9.14784242662986 12.7016939725901 10.3139048970908 12.1326128774854 9.11398329752932 9.53749509459312 13.2611718250692 10.2988778205459 11.582974057982 9.94697414917979 9.0647444177635 10.9609180167327 9.71272760844319 11.529662669504 9.11879580636719 9.10417815036799 11.6792620436334 10.1311438176097 10.7387977168514 9.55251577792664 9.03969247685672 12.1792273223418 9.36860176734876 12.3411849115628 10.7082219487282 9.03397101161758 10.7157698025398 9.79544538098699 10.8274999813676 9.80122914784496 9.28286081307717 11.9240002019366 10.6012909828652 10.5330639213677 9.88623542856005 10.2269377358515 12.064462851921 9.82021557492083 10.24757404968 9.68841821132781 7.54238441258476 11.8299176520475 11.5151899225275 10.0989929443675 12.2612020902752 9.40051539276999 9.49154636385669 11.7345001751522 9.82588627012051 11.8127890470259 8.93481047773394 9.56179032661089 12.4791752875314 9.12446213019671 11.5897031477122 9.39145737390637 8.94861407894001 11.7657930673669 9.49651723873686 12.4077104637675 9.34933519680344 9.30879982316809 11.2292524237943 9.92986015891986 10.6045653739385 10.4701400787501 11.1549440935143 12.0252597292877 10.7509564541102 10.8650732667317 9.14347071519833 9.73255585156335 10.949982710769 9.37972192793627 11.1574847296284 9.5316432508594 10.7267179027624 11.9067548099512 11.0292652214308 10.7248924873978 9.74086162885496 9.17219808597075 11.5250964444342 9.87404617585061 11.7825896788337 9.86883428743129 10.4062162460785 12.9835582941771 9.62202420086771 11.5136659396458 10.6583777980904 10.5262510574932 13.0971886421218 10.8691649353537 12.4377492089871 9.66968800638992 10.2011394518241 12.2753036773133 10.0692464425259 11.4094804615652 9.8691922146472 10.1932554590973 12.4542930616825 10.0331153142794 11.0630072973288 10.1257753858933 11.1301767101744 11.3693811758784 10.0665973267118 12.1082456996916 9.0099813377119 9.4325161780965 11.6265837252516 9.47043527884616 10.7973917055782 9.34246212147047 9.96723484521182 13.7129694318278 10.7825799256955 12.2481587931344 9.92398952412798 10.1096603672746 12.2466185020123 10.5928626826914 10.9686689570874 9.87058225264528 10.9573369808686 11.2069348006868 11.5272704661375 10.5156515404124 12.2716437591469 10.4616840704302 9.4477844605008 10.9886515030928 9.56612465350157 12.0491484664327 9.31476851758337 9.48589753201302 11.5242813253154 10.8275154553019 11.5671246218626 10.277689071055 10.0829961234256 11.3895476411627 10.388893820506 11.3361987537633 9.899407987784 10.7654607154824 11.8027389272721 9.66384974564542 12.5649760970903 9.80963198188587 10.5806809631656 11.6569283678358 9.85785853772346 11.8267464131805 9.72750777369479 10.5949102207194 11.5957363781343 10.454350151617 12.4054348740038 10.7063218077524 10.9919397113799 10.9745919499215 10.398895432839 10.595804288064 10.557436736853 10.0520619211074 10.8786589829495 10.1173303821882 11.3591104443524 10.1279673588126 11.1673421594212 10.8645645489159 9.89792469476282 10.8142053261037 9.75827344521988 10.6878996017582 12.43515731891 10.4874546156536 11.3118505429482 10.0258217140207 10.3841742808611 11.4853003394268 10.105744295021 11.0581489396433 10.5333961647359 10.0134645956884 11.4923061207001 10.4942820724963 11.313479528653 10.205319435711 10.2091307167647 11.475699214212 9.96368674317871 11.7239804122672 9.69631827982221 10.5557750365742 11.3240806120935 9.95742966134623 11.30855384699 10.0642781807171 9.48970162511363 11.8234227281562 9.69712236661601 11.4367520995513 9.93219632337513 9.50399299134065 11.9116416765108 11.3455698150111 12.8960769688257 9.7731852749629 9.86841233405216 12.4212614256063 9.57519184577204 10.7787512764796 9.82629949017958 10.4031088495114 11.4577290391477 9.39277989906459 10.6108498098075 9.16092026818508 9.92992464170873 9.4119557200954 11.8284922333482 9.40846089284674 10.651923494173 9.44476674125776 9.80163046870272 12.2432487278513 10.3461851757772 11.9216789901806 10.1776077207418 9.54024382223034 11.9114843500298 10.197159468543 11.3498592395349 9.40001829326259 10.7538807119262 12.190587279915 9.36792083761135 10.4619571441135 9.42907066445977 9.95425654839413 11.3018915866082 9.82965206143795 11.1665662327025 10.1815797786526 10.6467474324729 12.117078581937 10.4346978373683 12.145731239451 9.59915458951417 9.42963142619856 9.69807833215479 10.287498688263 11.4576501541528 9.81906837301087 9.2944991159092 11.5606883905044 9.43781195659077 10.8194828917427 10.0930885365114 9.61132397347377 12.2105582628756 9.92151452541171 11.7006735969191 9.78164331347898 10.5679624463273 11.7625622432319 10.4133047234817 10.1302779602241 9.95076825864387 10.6529756657721 10.5835479906263 9.5618584559719 10.5821354380587 8.33521057885367 8.96421473181015 11.3480534773498 10.7230762321906 11.2425587585181 10.8848195464228 10.771381654325 11.2646981291939 10.9273818638085 11.6851335289793 10.4387700460382 10.029730869937 11.5515660699677 10.7554831507648 10.6975485251447 10.646026747777 10.4337726155564 10.8778048415077 10.606641713949 11.4057434454359 9.45260419800717 9.80065338825613 10.1333122203627 10.5379559488293 11.5192819279014 10.2324715938204 10.2626885753413 12.8670965601708 10.661588768976 11.2655780680093 10.2952982262289 10.5448680102771 11.7271493635703 10.6831907804242 13.1787258458982 10.2528826070091 10.3065694360846 11.1906644931938 10.9129125466211 12.1971986905562 9.65348893102534 11.2305228195274 11.107730186536 11.3750135137811 10.2763002912837 11.1745418376442 9.80852154644182 9.18377128156474 11.4009626569033 10.4840574775613 9.22822583076518 10.8486902849887 10.6969219648779 12.5152104732415 10.3724969350768 11.5004960201564 9.67262585848063 9.67152056474065 12.1572591596323 10.9271740557259 11.5672779715408 9.42918147805232 9.76315460574785 12.1100753235396 9.78599195413364 10.9318743840584 10.4465105296416 10.6776325466085 11.1581285749665 9.59866989676972 10.4265246849591 9.3997636718122 9.64591985174543 10.2523612546547 9.25557922812522 10.3283512618042 9.63497610101107 10.1299016824056 11.8040272568264 9.62339247280537 11.0677273406624 9.01354461671732 8.64988352670149 12.1357271904018 9.52276806607593 10.7163453384131 10.0067951156239 10.1223423245355 11.6895479242452 9.96768690135966 11.6530803683003 9.30587395213603 9.71992501217977 11.9849117936442 10.1273023862501 11.5242894162861 9.55683537104945 10.9988825017859 11.0404659629075 9.80911285167281 10.8194672166086 9.42242516531218 9.66665684099858 12.4174787456125 10.2458089199522 11.9750672578851 10.2788748777603 10.6075616834891 12.7713828047101 10.5691618173512 11.7587276744105 9.21431115072261 9.34592773928194 12.6048589077413 10.4284515760837 11.7537708262521 10.1567373774764 9.14015227274537 12.5356939795136 10.1212161281302 11.5090461722292 10.0305054333319 10.1292939664842 12.4737620520721 10.5356049109294 11.6728744387779 9.66573040348288 8.96434892082281 11.2073109842627 10.8488622211649 10.2834097107262 9.86837744048966 9.76409232994878 12.2606003278969 10.4601022200101 11.73765398851 9.71095022800599 10.1644520027967 9.46315061058434 11.4122896916157 9.93296009778208 11.2515827128223 9.63156921028281 9.53696063786479 11.9988736447346 10.1487172032034 10.911430549286 9.3702377655754 9.25053994161333 12.4909800473479 9.05900592202804 10.7400454687589 9.25796742516795 8.95226357883917 12.6905418400631 9.96942647727646 10.6602847410886 9.71378259248137 11.5614242487476 10.7904584384893 10.1473936914786 10.0265977897046 10.3098042816544 9.00917092803758 11.4225888740272 9.83053006827853 11.2902711180023 9.20183842920967 9.02725935668363 12.0782785616652 10.386287906231 10.6471996878831 9.44550488776194 12.0752026348434 11.3377440196446 9.93343798977514 12.3232092677474 9.6144801137392 10.1452338136126 12.406496041012 10.1654451595164 12.2069240687508 10.223263268217 9.10331945797852 12.2680973611818 10.1591250407748 10.3349575036301 9.54116675503794 9.57472926683486 12.4921092940298 10.0446750902024 11.4217165954013 10.2565040406447 9.65072109303321 12.3474895458858 10.6026022177923 11.9641452294235 9.97368258419212 10.3170031722701 8.69978746708005 10.5473093761252 10.44844649537 9.30890528184091 9.60502511290029 12.8618326322058 10.1787820613484 12.0433189373627 10.177439907659 11.0348441018509 11.9262101742001 9.77063040728651 10.1792834245344 10.1821802616738 10.0626393856224 12.497872761965 9.92926228109579 11.401203641129 9.92484332832128 10.3006426576015 10.6715831193164 9.48727543260203 11.22905228816 9.39406156690548 8.9929998489153 11.8062208663748 9.91820480210498 12.597327368324 9.88310978641053 9.19715279700881 10.577518812518 10.6350420448517 11.5481753477175 10.1777009291442 9.85922729732875 9.93227237770585 12.5748822391161 10.5706731700886 11.8870753031041 10.1956101903957 9.94171533942101 11.0412556751901 9.43037528431817 11.4172519602266 9.41500627481428 10.9240139480806 11.0680531378716 9.11117191374801 11.3090041953899 9.66246865107722 10.3725617709955 12.6997598482011 10.4594165336826 11.7102079724679 10.0926553114017 10.4471709108371 12.1585029893671 10.4034233314633 12.7640915907716 9.16964892582911 9.52579831414384 10.2235108777733 10.5319314584163 11.8391838922943 10.4900111770674 9.5811279024943 11.9911744147241 10.8259378850136 11.5032455639502 9.88128027461513 10.3619752222877 12.627721668673 10.3546680801047 10.9207939135981 10.2794398017803 10.0280460061673 11.172975279169 10.3180175276252 11.6056864363151 9.36979599937341 9.45289747083411 12.0554840890709 10.2492792971554 12.2439255215146 10.1088770948112 9.10521651482405 12.4075880051039 9.87590978088643 12.3739276226621 10.2735116967924 10.3682334128933 12.203271197074 10.828629097839 12.0302737378707 10.1442064178744 11.2406712517752 10.8910207087128 9.72826150777642 11.1961170777388 9.57256969429967 9.67765346183794 13.2056727675183 10.9061640859538 11.6307424243649 9.42701786344588 10.5296799168028 11.71034809591 10.0124206291648 11.0947330403687 9.7203889323055 10.1001536400305 13.3376759560731 10.7563568178619 11.8568678834529 9.71811767953651 10.9624699980101 12.3718386666947 9.67974633429009 11.680807652807 8.12345577368829 9.88175106919016 12.7237377132402 10.4300920188242 11.4694878742423 8.9701114909405 9.87950304933353 12.4931862238367 10.5772967296895 11.7039993915985 9.48097263230638 8.60628639159055 10.1824928627116
Manes.17G006900.v6.1 4.92208928774818 3.70064765159346 4.93134227415523 4.18887900541116 4.26829661204843 4.02067279250175 4.60939778935737 4.67220719184047 5.08186049368109 4.47340940067335 4.68575643727568 4.46815555602594 4.16897957503693 3.77649929472813 4.49396595178901 4.77243520395343 5.35362761882074 4.25595750004627 5.25975455399692 4.37243313713793 4.95174829013555 5.67123830634534 4.77780625163497 5.17734279597756 4.38129522166981 4.89783290464758 5.49136969026365 4.14820518392652 5.66021499988367 5.26425517024282 4.85682202744002 5.13897528352034 4.82416063107777 5.0911551867924 4.87364013284942 4.58275702264039 4.68775831137049 4.58490724207492 4.89079863991738 4.52918855710605 4.70559864717939 4.59984352987778 4.58022657659151 5.41307722698891 4.53906548239374 4.68012552580513 5.20929945698164 4.34612452915929 4.47427561241901 4.73405483180566 5.31095042818082 5.27691561623946 5.48715476008973 4.43652851339569 4.83015099705972 4.61202384795554 5.31820570012602 5.29457354725178 4.75196685990672 3.78233420279048 4.54356255605586 4.92791619445644 4.81765702982859 5.50880681331723 4.47844786461878 5.03073573892333 4.3813215950225 4.29033290707597 4.43422888313979 4.43624984818475 5.12837539370888 5.07638081173459 5.52985235561029 6.15908029961009 2.59979625578436 5.29522213893672 5.07210904703815 4.78758545589586 4.34228907366365 5.21613380655787 4.90782391430133 5.35072185670866 5.10871241764768 5.4455381268029 4.4871318693611 5.56207382950326 5.28870214246828 4.68085580520202 4.87958951584088 4.6425497587618 5.22568446489171 4.51920321945192 4.61595442736067 4.48571940434005 2.59979625578436 4.52374476005466 5.01789376860981 5.31360296145674 5.45754539296778 5.21284262246023 4.50178420776607 4.78362963886863 4.60600927711533 5.73077270633623 2.59979625578436 5.01361348678407 5.09713886638847 4.83546213211267 4.75823683337642 4.67080947868141 4.04228330761357 4.13435387273992 3.91058918117296 4.0693963383006 2.59979625578436 5.14984571489726 4.62997112359374 3.96390262981496 4.87978138744958 5.69536937149365 4.57899587178537 5.93451470916515 5.68883318447538 4.36644438141618 5.41540245117194 5.39025830986545 4.93956872867058 4.84608737413698 4.73248058554761 4.78977681543544 4.46004151807938 5.3019078279796 4.86271504110511 5.42468311931034 4.6496055046137 5.47083047633501 4.48471441980049 4.94247161588581 4.53253983960669 5.32097039701089 4.88298795962362 5.0314926359915 4.82702342594227 5.00280300730152 5.31527462798214 4.55562559816691 4.30603269337491 4.83409229973307 5.59024705531083 5.63881424190592 4.6243463069931 4.72883065777654 4.60988650589247 5.39965487718023 4.49433941668679 4.68731448629932 5.23465275299612 5.31564911979996 5.09913638653142 5.23108135090159 5.4097312642481 4.52892388275097 4.53597128754491 5.64460309488853 4.51448008725955 4.78324916144624 5.29997013971434 4.77334793407572 6.05100434830062 4.34245559223339 4.33729279121815 5.4710030598959 5.1530290717259 5.48648616285956 5.07800052649913 4.65912727125763 5.26363213787079 5.37663059391201 5.06583120487056 2.59979625578436 4.9321497030381 5.03834007204626 4.84119820392975 5.74974606751698 5.37830211327926 4.46483686325133 4.90498582060877 4.30445763156322 5.24342684121783 4.46203059144538 4.03009384476315 4.90623611728115 4.66370130458085 4.6772283506999 6.22792158044076 5.34812760091216 4.9073410034669 5.26797854294053 5.5161197824483 5.61452428013382 4.70265421236165 4.76333693110196 5.03680013439831 4.86411625820953 5.11290992312861 5.3724898284194 4.76503646952694 5.92139999414111 5.40187414829544 6.13364538729643 6.21267208361313 4.851641799714 4.8409613609387 3.9184722264597 4.83777122646225 4.44397933374375 4.94929945852205 4.79555684386775 4.22440829113689 5.15292751193998 4.8285645784949 4.82034735163016 5.00452125321849 4.85933332359018 5.19785488567878 5.10654259929945 5.64581297609337 4.48298761775619 2.59979625578436 5.13953536338143 5.20178475979737 5.0425297455848 5.47132031873845 5.49323658239083 5.97687100612085 4.85723643213074 4.23286979632627 5.30830029641142 5.36864866387469 5.78616851358217 5.04899667876049 5.10159211635624 6.34284122213485 5.20967792198321 5.58016721041354 5.80123014198424 4.31647621367309 5.18956015202425 4.78329116618097 4.92276057356222 4.64784457539979 5.30746830574276 5.02553512499359 5.23601784925998 5.67230042982272 5.00997729161147 5.83224570338506 4.75985221737705 5.08148782015428 4.93187186810799 4.9671993220229 5.42898151348034 4.2997573997556 4.81092034344927 4.59012465251099 4.80787219931161 4.97378564951748 5.70667019017776 5.07797981273831 5.01044847421815 5.27361091698503 5.05712587366156 4.24741158033346 4.99430246748889 5.01348025372117 4.80190567130664 4.62022807083477 6.23259248789457 6.44226076566203 4.786857481659 4.9056195334128 4.83515656222832 4.74920872625283 5.73108035296277 5.54447516864317 5.35668313889013 4.92552676462597 5.03131518815923 5.59699866938432 5.22866463527673 5.5172268133853 4.6946885984182 4.43754659059162 4.99714547606174 5.0613285116497 5.01582823953084 4.42497235891159 4.53872184906963 6.11714817618039 5.69305525724842 5.1905748189709 5.29330384949535 4.66299446025311 5.14351968451448 5.30229348618364 5.95773165612126 5.40377484911698 5.2334860226903 5.36365852335218 5.53785729389685 6.00075400324457 5.65723344091825 5.38820874241185 5.51691832166104 5.39709901852777 5.58244444994105 5.22718553054381 5.2679291697343 5.68361347877364 4.64597440701227 5.17710434169829 4.46317171224782 4.94060027080097 5.56096752271038 5.65045237178585 5.7238810369339 5.50880594996034 5.29602253861111 5.47455700283827 5.23595143887347 5.13239381354223 4.78487316562665 2.59979625578436 5.59015987293136 5.45563228224549 5.7763648351964 5.379127087787 5.16512757138723 4.80127239251849 5.31549688030451 5.02991770845491 5.97506399145309 5.77984413977495 5.64430880010199 4.92082762114327 5.89108103538952 5.50394225193383 4.8914046006061 5.17318864288045 4.20412999609643 4.77787490200202 4.57545927825513 5.20820443172699 4.87789217390752 4.78368122139252 5.38581320167703 5.4750442495195 4.82279925075785 6.04548460996737 6.00973364704641 5.70732263808332 5.901368667316 4.37274783277955 5.7775683587094 4.76757579167333 5.13138018106427 5.09152882421843 4.8704244409661 4.48683901945285 4.61669516804453 5.35695927075392 4.65659537172042 5.13787631260701 5.09366644795933 4.71005479575199 4.89608111954538 5.38363482784691 4.30718267777344 5.0899096794272 5.1249161472348 4.67639968854558 4.86838780950798 4.43581780240518 4.28394541471735 4.98509107186237 4.51650320200919 5.10571549778925 4.59148139820964 4.38890659128233 4.74742938004212 5.76265438468298 2.59979625578436 5.04924031159078 2.59979625578436 5.38229987417187 2.59979625578436 5.5549190818872 4.80737660722295 5.19149274648972 4.78004646723728 4.93690420705617 4.69084550598223 5.25654447849798 5.05089951276646 4.85382836719586 4.55268857491704 5.36264244229128 5.05039618860093 5.55780069943709 6.01756001314355 5.13261310424904 6.20677495164744 5.20802087916908 5.61804787716752 4.71004082478178 4.78417039415264 5.24822693916828 4.96637041654601 4.40647631482466 5.20473994908989 4.5631535574975 5.03071829103178 5.30587876897452 4.69130884858992 5.67773036970345 5.97664981274582 5.45539506534421 6.02712222649353 5.63505619907444 5.22795114133872 3.82621137518893 4.9534636389059 5.19687634803607 3.87768498285264 5.93525232535044 5.10065153744204 5.21708541875347 4.86341196523278 4.7226344253855 5.80813419335858 5.55063612979701 6.04253202197777 5.95200936664606 4.77691364228542 5.71462449881411 5.51632746059727 5.46436875948183 5.96027384729553 2.59979625578436 4.70116710547094 4.8691876634678 5.30367873564845 5.37005028460987 4.17181234696047 6.23151888742445 5.47449978717753 5.74854470006163 5.22001857275817 5.69883495351157 5.90862338642031 6.10270183090203 5.8165995157895 5.89360831882192 5.40362379243541 5.66363009395221 5.48743615975289 5.96918693612475 6.04222209250846 5.32372694557052 5.44908297555372 4.95728974101099 4.04883247433714 4.83402216921826 4.89854461239202 4.98130506703241 4.72103519680551 5.08023840504794 3.94059545112726 5.3961184372965 5.09085941873043 4.83882305447477 4.95954657435743 4.53173998218309 5.44578821188536 4.64311414484047 5.73562384123303 2.59979625578436 4.86982367292944 4.361798371154 4.23004133134344 4.8610623243477 5.33932126325587 5.36430318602232 5.24736411109955 4.08602949628016 5.20596398446543 4.53078155829497 5.65744514505039 5.28477794078744 3.77700890312273 4.98014728270751 4.46966273380795 4.90705750239192 5.04091152377849 4.26426082643677 5.21203100701423 4.74664085139489 4.85909121511721 5.01175897597893 4.97758875544506 4.71960301337875 4.84025957589904 5.23892905373987 4.80426732171673 3.52331060492508 4.81979493183129 4.92221076287533 4.59216217699274 4.88165330955678 4.13762696974401 5.04286288036756 4.69667553286214 4.89005404203688 5.00417926419513 4.40683795882933 5.24904955949546 5.72276380017846 4.95483539097723 5.347763474903 4.71838802350835 4.43604356836169 5.14605654300337 4.73687828604043 4.92328826448943 4.8197063058133 5.43063550434057 5.03721557386411 5.86280558832375 4.14215953449024 4.56514379325141 4.62100309062915 4.38473051787695 5.64995894422551 5.06814866934749 4.22857605576998 4.84066395302194 5.05064865692322 4.90709033616914 5.24555661723313 4.42894169749786 6.60353633466079 5.20728301276662 6.16977061232003 5.21177797802031 4.95906812218061 4.41840871753194 5.19079892579898 5.71776815972807 5.78355436081557 4.74942865197568 4.91761056745739 4.69130691408979 4.83754445227961 4.53378246214001 3.7849126878936 4.33925168448929 4.74104416413395 5.06353588281888 4.885205687052 5.48988356342897 4.49081769130175 5.00628746809949 6.75554767009865 5.4990735600822 6.41672473062228 5.17656642176293 5.27548114763936 6.27545559265181 4.80453729158229 5.07825531006054 4.78299883139774 3.98466633223006 4.82245921385772 4.13867381216694 4.73422716528532 4.35392735559204 4.60766796157225 4.80882801883897 4.47372270830625 5.12973796517593 4.97961921365209 5.27111171586054 4.62418182417978 4.6717556941788 5.64448487205377 4.03322107445089 5.03571180439418 5.20658123861782 4.50322722739814 5.34601172524073 5.34851976840309 4.8214399509088 4.52163361564284 4.80589332438481 4.26260924848614 3.56365075137554 5.34462181800613 5.05050523977063 4.63071302001044 5.17001700588889 4.87626252676654 5.03254378800418 4.4402739458074 4.8277765057451 4.68087199137485 5.0342469001687 5.33512182101565 5.45667075841334 4.53639649429251 5.11360868575768 5.22079819946205 5.09952421119945 4.55583090558644 5.47991677272399 3.81116212660665 4.28025371874054 5.04958675030631 2.59979625578436 4.74624062279918 4.52490356230634 2.59979625578436 5.38503765925916 5.67875247083348 4.40546711664691 4.46028077772416 4.14463722775502 4.87964051764886 5.07132769920127 4.40711821045092 4.55830123123497 4.5250600410798 5.23199749300323 5.24662973271897 4.71602943145978 4.95453112550974 4.03974821756537 4.50820898906865 5.05405104147246 4.8989515967325 5.20027221940222 3.78005305080069 5.9366347127201 4.55736363885622 4.66986920965558 5.12201830103915 4.24434165029672 4.49011859716757 6.50185653103526 4.62880619040787 5.89552235618726 4.01562233808824 4.53060712814075 5.46975442471011 5.04349063240819 5.45321386034264 5.28975674968681 4.77370163473497 4.82675225921394 5.32972484903189 5.29092984782268 4.94845242217347 4.35218213945995 4.50808883955133 4.62415614610549 5.53193380473864 5.32959900929018 4.52739074014044 4.86264251951541 3.69603746055106 4.49096588869935 5.03479441589819 3.97993272338895 5.21579669303327 5.39435066030007 5.26520992654999 4.67091026029961 2.59979625578436 4.72336202521469 2.59979625578436 4.83563654625684 5.96501318606564 5.37506605778044 5.0333482112351 5.01462391454766 5.31837282593801 5.27234427336136 5.28565500739323 4.85773496758135 4.62611057161448 4.89262739646431 4.94137601343109 4.33754627974404 5.3910417623147 5.32749771898131 5.72741950923141 6.28647665094041 4.25153233362284 5.536381253164 4.94694854862914 4.85892261123495 5.13633009270644 5.12767828846442 6.21530938607837 5.51870886908789 5.9308079211307 5.58474597600017 5.41520716265687 5.31407876235584 5.08212250506719 4.66980967963699 4.89497328594974 4.87539307381977 5.11160695941587 5.65344797380159 4.60552638692101 5.42700948020199 4.85444878923604 4.57064361051425 5.34593259264867 5.65226985173681 6.18857939580856 5.21616419994041 5.55166953853729 4.80506683968904 5.61088024143791 5.07848390824826 4.84110733217122 5.30592550110091 4.92658697755194 4.88769792321304 5.42302965091955 4.74293612090334 5.06517079858433 5.44403848952583 4.89805200281745 5.68094340470233 4.18438239810323 4.95226292143944 4.22304477267185 4.95208308907422 6.01050330655858 4.89579154953124 4.13325607039806 4.51451394959699 4.90346801016706 5.31335495955828 4.38376726013129 4.51324464660254
Manes.17G007000.v6.1 4.24883441465084 2.59979625578436 3.45191887297824 3.12519089239347 3.05314717308039 3.69157784225115 3.38466486369882 3.32387150818726 3.23690244174881 2.59979625578436 3.37755019900241 2.59979625578436 3.32888032498958 2.59979625578436 3.01339967241467 3.1581819852139 3.13614105965968 3.80123086013542 3.54809303130482 2.59979625578436 4.05116130950641 4.25817351072512 3.5105562495507 3.87057410352136 2.59979625578436 4.2413681911443 4.21443061264207 3.64013835869225 2.59979625578436 2.59979625578436 3.28513972525459 3.8483672408052 3.58149631188368 3.19522409136653 2.59979625578436 3.84165578906164 3.70972850317257 2.59979625578436 2.59979625578436 3.15137780479602 3.48701286742929 3.04922317902088 2.59979625578436 3.76574463858324 2.59979625578436 3.20086796870012 3.52617709414591 2.59979625578436 3.96855627745452 2.59979625578436 2.59979625578436 3.72115701274549 3.1269057721942 2.59979625578436 2.59979625578436 3.28257618553174 4.15514836856609 4.00661723937192 3.86635365411974 2.59979625578436 3.25634658216568 3.13655648183482 3.10654593426012 2.59979625578436 3.15500955286225 2.59979625578436 2.59979625578436 2.59979625578436 2.59979625578436 2.59979625578436 2.59979625578436 3.03420175286161 3.35537191096595 2.59979625578436 2.59979625578436 3.76998510658159 3.12344627707087 3.24847608250363 3.29249169049875 3.10989770956048 3.44184362766157 4.20251779967808 3.40821820302597 2.59979625578436 2.59979625578436 2.59979625578436 4.22080656398757 3.9389760881058 3.32102698974581 3.03309729085306 2.59979625578436 4.09263583055816 3.11194123837751 3.59169467750925 2.59979625578436 2.59979625578436 3.30083189186928 3.43281061860876 3.45191339399238 2.59979625578436 3.27454701011887 2.59979625578436 2.59979625578436 3.07799747124634 2.59979625578436 3.11766270619839 3.25897070105676 3.41112097857933 3.01650372679633 2.59979625578436 3.09842035462182 3.16467000805317 3.05008182588941 2.59979625578436 2.59979625578436 2.59979625578436 3.13082777262013 3.097772256188 3.17519681097436 2.59979625578436 2.59979625578436 4.0687185677311 3.45460970656978 2.59979625578436 3.45713446031507 3.52116708325194 3.3434653761842 3.46370293381128 2.59979625578436 3.67860899381931 2.59979625578436 4.35159626384511 3.89346465527584 4.01714583062926 2.59979625578436 2.59979625578436 3.68169216283373 3.27858906737281 2.59979625578436 3.16073271291655 2.59979625578436 3.58843671920365 3.39336865034197 3.21244460660398 2.59979625578436 2.59979625578436 3.57130530482096 3.77757215964542 3.53360745109231 2.59979625578436 2.59979625578436 2.59979625578436 3.29913367952584 3.69803212320307 4.18006080250649 3.26459823700284 3.88410418424711 3.97532631382236 3.90488516978388 3.72583742587149 3.58357647506077 3.22095379729571 3.13501077494869 3.27009222077054 2.59979625578436 2.59979625578436 3.78663384676346 3.07465554562221 2.59979625578436 3.31819734655646 2.59979625578436 4.06225761433274 3.34034589785326 3.51640820234231 3.31397370621681 3.79991564065168 3.39302171797744 3.11361203837832 3.28761616215826 2.59979625578436 3.40966077442767 3.82001212652828 3.71140782396458 3.75515036559929 3.88584882300178 3.50938787220478 3.57213588533216 3.76235768263894 3.36040777907706 3.55532333445709 3.09391014913098 3.037160815614 3.99373237159987 2.59979625578436 3.94764630147308 3.57920140188002 3.09039111622633 4.489184033573 3.61553673728018 4.03603589734727 3.0979139950087 3.11468408518749 3.94823781971666 4.09050093143674 4.01103896802701 4.08056208543694 2.59979625578436 5.15531403428089 3.41353882279526 3.97840736067462 3.19875009976656 4.29698152893129 4.89212188941727 3.54788813065337 3.76094443927101 2.59979625578436 3.10108304697002 3.51907024373083 4.80089919246676 3.4427930809436 2.59979625578436 3.07737644082094 4.20090065972222 3.59935003669032 3.53258534326127 2.59979625578436 2.59979625578436 4.6996641414451 2.59979625578436 3.53478780931926 2.59979625578436 3.80962873585657 3.63022623727667 4.43785969738629 3.66084073289557 3.12874083925188 2.59979625578436 3.43823763246653 3.61254156417268 3.80239036811738 3.5030039551816 2.59979625578436 3.81313246695423 3.53774756331253 3.43807603486059 3.13246240288098 3.17150791081674 4.15222177570626 2.59979625578436 3.39303938594947 3.7735118799602 2.59979625578436 3.8571645727771 3.27713638788058 3.51772213641632 3.11671905717742 2.59979625578436 2.59979625578436 3.36707522615221 3.17608306896042 3.49175676901494 3.81285093634252 3.19556340470997 2.59979625578436 2.59979625578436 3.32481310418497 2.59979625578436 3.85161638597065 3.97044904326303 3.53813335035016 3.35931070899168 3.09404548459673 3.36821729632826 3.74435038192893 3.06864531641847 2.59979625578436 2.59979625578436 2.59979625578436 5.05093769552864 3.4935273524097 3.69555314932731 3.77057780858682 3.16701465435691 4.24500758352783 4.32999551397278 3.53813333396401 3.32357789646735 2.59979625578436 3.80018150959644 4.8393550099836 3.17749061347233 3.06398032907695 2.59979625578436 5.13699342504801 3.64350806188927 3.21644556534013 4.57683443672913 3.08962850859985 4.50308666897805 3.79430694705734 3.61031590638691 2.59979625578436 3.53974293861542 4.50026852880867 4.04362598355541 4.24735954743969 3.98626739876743 2.59979625578436 3.66460190285215 3.36724785466784 5.02714667586989 3.37143112947888 3.6214246845648 5.41261569994582 4.12337786434941 4.00249711782729 3.4222802704751 2.59979625578436 4.24261447689179 3.16981088905528 3.19446987617811 3.34573460342168 2.59979625578436 4.80536961223017 3.56638868567901 3.82017398648223 2.59979625578436 3.2878030887128 3.62768581900999 3.71287078579491 3.55720716581145 2.59979625578436 2.59979625578436 3.71526741289055 2.59979625578436 4.43985508048181 3.07382630850462 3.81847511642453 4.06713649984956 3.78065242315859 3.78599847187112 4.54807081784639 2.59979625578436 4.18158490779625 4.39481134649749 3.99113722792646 3.45140772308329 3.06942971940629 4.45238483169608 3.40050620406403 3.25721121744889 2.59979625578436 3.3860634446461 4.03795126405488 4.40834040911436 3.93317989160216 3.53785864499071 3.24897275233119 3.54211256810747 4.81459010940698 3.96357768773387 2.59979625578436 3.22380152582246 4.21869772867626 3.55299247203008 3.75649269451686 3.84078515354222 3.91102118239626 4.02649970206043 3.70128163420346 3.55487327987091 3.12381515159364 3.15037536408807 2.59979625578436 4.07088407117361 3.91493029247389 3.57959499661178 4.01877218189172 3.44498313082173 3.87509087820222 3.36612465035371 3.68276761886976 3.50011492906526 2.59979625578436 4.16421157857886 3.35646070222803 2.59979625578436 3.49030898711636 2.59979625578436 3.33541046017207 3.66056050234826 5.53260901940399 3.21112129012012 4.03287503074016 4.58713834514446 2.59979625578436 3.39262644786142 2.59979625578436 3.19857785665936 4.62999287782196 3.83928738503629 3.8007536215964 4.09566998091808 4.66874499366527 4.75066151935982 4.76143931923487 3.47516363191189 3.83729976518375 3.73805869531567 5.03644276025415 4.05092012482805 4.47675250316703 2.59979625578436 3.23107304392998 3.72294818891706 3.45372448926146 3.09650342821345 3.75016086611143 2.59979625578436 3.25894527343764 3.23341689300654 3.25597584154714 3.39541109862574 3.08352688683135 5.24309079804494 3.75272400586493 4.32698450088052 3.50018589828307 3.19993551182426 4.71219272934285 2.59979625578436 3.75877749998037 3.97064834467448 3.35334699951933 4.361950926739 3.85015556044826 4.08801373423075 3.81507478095943 3.76564883305679 5.50434504092677 4.57963036787199 4.30765855384145 3.14267566082531 3.19302232415317 4.47308998481192 4.09277527820049 3.73391719046449 4.23299323003454 2.59979625578436 3.90648910418807 2.59979625578436 3.41241579629101 3.47810055175345 2.59979625578436 4.14276771031152 4.97669909702586 4.3261604945858 4.06360059805968 3.07142817417063 4.60511004652497 3.65809315207231 4.41406804873594 3.53440729344241 2.59979625578436 5.78813146475851 4.66426522719269 4.74259569843008 3.91918525734912 3.73256147324259 3.65428894509629 3.77329948475151 3.50975893664833 3.67668094694869 3.90412194324424 3.68393033000572 3.56963630029071 3.36660907200873 2.59979625578436 3.37237396509029 3.37057561147686 3.86133721065845 3.67994191429749 3.13368629208698 3.80557323871042 3.09344190010374 4.34168363524065 2.59979625578436 3.37185808117063 3.52086051291967 2.59979625578436 3.1553627006671 3.79323834796597 3.05152976655718 3.64953552764406 2.59979625578436 4.13339209765861 4.27105551428176 3.67887954623511 3.57485221678413 2.59979625578436 4.82052470348111 3.17435855558807 2.59979625578436 3.30109143257354 2.59979625578436 3.80360243730964 4.02740720640464 3.46951039942522 2.59979625578436 3.11793268627682 3.32444621738729 3.3372256094953 3.32526864023558 2.59979625578436 2.59979625578436 4.23942002591862 3.67543192090741 3.09168813019347 3.22666753937026 2.59979625578436 3.67724799383265 2.59979625578436 3.03997188674666 3.62112234937258 2.59979625578436 4.72733238172745 4.17611047648299 3.46202811036683 3.30442840010922 3.19311762549978 2.59979625578436 3.82951374308233 2.59979625578436 3.9038104019183 2.59979625578436 4.70336439246133 4.5000732280456 4.22065771998121 2.59979625578436 3.20753853820288 2.59979625578436 3.31107187306906 3.33697494199146 3.52822474440109 3.47289612489842 3.58986033417048 3.73505933926542 3.90959158051501 4.39882080243722 2.59979625578436 6.28821280614231 4.29574177707002 3.20381007552223 3.44879108853492 3.2328387430116 3.32590215093667 4.5527398033429 3.56920007374926 3.33659959047805 3.07812638981679 3.65775448958064 2.59979625578436 3.44151346863759 3.41619604011118 2.59979625578436 3.61641427842445 4.74104416413395 4.51636453819089 3.62916982662284 3.78669727175961 3.35805347339294 3.42048852473569 2.59979625578436 4.11957476775452 4.1196933579131 3.20691983770591 3.14894040553398 4.23515348862007 3.52338752856881 3.67117148881194 2.59979625578436 3.23796702278507 4.06767123087052 3.43056747566856 3.46894726186611 2.59979625578436 3.55447539391392 3.87627587420941 3.96812888020784 3.43352024351822 3.52399980726882 3.47254829990629 3.07652576753501 3.75685344036857 3.74119070843721 2.59979625578436 3.16658854311766 4.93794310357392 4.03321156697343 3.82615027806396 4.09899535301805 3.78966341899362 3.86611458455853 3.64472216679788 4.01221320005555 2.59979625578436 3.96904596458225 4.17420583023669 3.73153791628387 2.59979625578436 2.59979625578436 3.6888404671252 4.23651531661607 4.21982858712614 3.82017625758984 2.59979625578436 4.26140279974918 6.26497647261464 4.01669652360268 4.22719409016126 3.32970239936705 3.57943150067393 3.57544781452639 3.81948308357673 3.21867299731733 3.22322736688131 3.79716551795672 5.21631662540804 3.41956127694051 3.24925207574573 2.59979625578436 4.14418559413127 4.70768816615602 3.13092838849174 3.34444953840647 2.59979625578436 2.59979625578436 3.85806845766043 2.59979625578436 3.14201754722178 3.170552578228 3.79526355007221 5.10927415181323 3.76689638944811 4.05308392670127 2.59979625578436 3.60467421168305 4.03378337133462 3.88060281162688 4.33366349290683 3.5720670294192 4.34019960570895 3.81277483485945 3.50439436163838 3.09452231295659 4.00942744569759 3.59423054881486 2.59979625578436 3.79536033223022 3.74192460119621 3.48793206455015 4.18507241187271 3.86313458589679 3.92586272002995 3.6796059605765 3.45454556694801 3.44901952329009 3.71625096344658 4.47852366070067 3.5393592086075 3.6450638254242 2.59979625578436 2.59979625578436 3.24163335600191 3.2546236740327 3.09629371888845 3.43488083141115 3.32979506903342 4.1733537671966 3.01265836496538 3.69002083499493 2.59979625578436 3.41790356109809 4.0839966876018 2.59979625578436 3.14315768447763 2.59979625578436 3.84772481985263 2.59979625578436 3.61482800661992 2.59979625578436 3.14928056722215 3.71937030295794 3.96217178148662 4.56147871684152 3.92616548218086 3.17004009026973 3.46890406481015 3.11489981915957 3.83285326825137 3.12901589028519 2.59979625578436 3.97868723121641 3.86179032336765 4.20489095776479 3.76185652348974 4.32388780981804 4.24449899561922 4.18739966450359 3.79239235682791 3.47394710612716 3.84185510846805 2.59979625578436 3.82023768338981 4.36625650283796 3.1198917268211 3.71512645345224 2.59979625578436 2.59979625578436 4.20487855906137 3.63854769448613 3.26704859034321 3.58508707760162 4.03289231421822 2.59979625578436 2.59979625578436 3.78649353377287 3.83341950697913 3.61931600101943 4.18665828284468 4.26530609196729 3.54449289306235 3.77289673976365 3.47240287887911 2.59979625578436 2.59979625578436 2.59979625578436 2.59979625578436 4.15912911533066 3.43325699342525 3.92157768105601 2.59979625578436 3.97181638228956 4.44414003831348 3.79652113412521 4.19994745043866 2.59979625578436 2.59979625578436 2.59979625578436 3.85300890889608 4.73430425828679 3.1167432246131 2.59979625578436 3.42867474697291 3.12984163088293 3.83975683997461 2.59979625578436 3.86017217038208
Manes.17G007100.v6.1 2.59979625578436 2.59979625578436 2.59979625578436 2.59979625578436 2.59979625578436 2.59979625578436 3.15816018115106 2.59979625578436 2.59979625578436 3.263295019147 2.59979625578436 2.59979625578436 2.59979625578436 2.59979625578436 2.59979625578436 2.59979625578436 2.59979625578436 2.59979625578436 2.59979625578436 2.59979625578436 2.59979625578436 2.59979625578436 2.59979625578436 2.59979625578436 2.59979625578436 2.59979625578436 2.59979625578436 2.59979625578436 2.59979625578436 2.59979625578436 2.59979625578436 2.59979625578436 2.59979625578436 2.59979625578436 2.59979625578436 2.59979625578436 2.59979625578436 2.59979625578436 2.59979625578436 3.15137780479602 2.59979625578436 3.37212247467824 3.18911703177846 2.59979625578436 2.59979625578436 2.59979625578436 2.59979625578436 2.59979625578436 2.59979625578436 2.59979625578436 2.59979625578436 2.59979625578436 2.59979625578436 3.06059267461742 2.59979625578436 2.59979625578436 3.47984882381643 2.59979625578436 2.59979625578436 3.14040437654277 2.59979625578436 2.59979625578436 2.59979625578436 2.59979625578436 2.59979625578436 2.59979625578436 3.16805095130771 2.59979625578436 2.59979625578436 2.59979625578436 2.59979625578436 2.59979625578436 2.59979625578436 2.59979625578436 2.59979625578436 2.59979625578436 2.59979625578436 2.59979625578436 2.59979625578436 2.59979625578436 2.59979625578436 2.59979625578436 2.59979625578436 2.59979625578436 3.30853211464194 2.59979625578436 2.59979625578436 2.59979625578436 3.01907165093939 2.59979625578436 2.59979625578436 3.37075857297035 2.59979625578436 2.59979625578436 2.59979625578436 2.59979625578436 2.59979625578436 2.59979625578436 3.03047401906305 2.59979625578436 2.59979625578436 2.59979625578436 2.59979625578436 2.59979625578436 2.59979625578436 2.59979625578436 2.59979625578436 2.59979625578436 2.59979625578436 2.59979625578436 3.58288439614787 2.59979625578436 2.59979625578436 2.59979625578436 2.59979625578436 2.59979625578436 2.59979625578436 2.59979625578436 3.72918033412724 2.59979625578436 2.59979625578436 3.13872541349518 2.59979625578436 2.59979625578436 2.59979625578436 2.59979625578436 2.59979625578436 2.59979625578436 2.59979625578436 2.59979625578436 2.59979625578436 2.59979625578436 2.59979625578436 2.59979625578436 2.59979625578436 2.59979625578436 2.59979625578436 2.59979625578436 2.59979625578436 2.59979625578436 3.13589789482968 3.1779458868114 2.59979625578436 3.03461879545996 2.59979625578436 2.59979625578436 2.59979625578436 2.59979625578436 3.07277416937966 2.59979625578436 2.59979625578436 2.59979625578436 2.59979625578436 3.30425500275403 2.59979625578436 2.59979625578436 2.59979625578436 3.2043609590842 2.59979625578436 3.11353869906184 2.59979625578436 2.59979625578436 2.59979625578436 3.07587858392687 3.16701331005524 3.12023197235027 2.59979625578436 2.59979625578436 2.59979625578436 2.59979625578436 3.17915297907334 2.59979625578436 2.59979625578436 2.59979625578436 2.59979625578436 3.06457845309048 2.59979625578436 2.59979625578436 2.59979625578436 2.59979625578436 2.59979625578436 2.59979625578436 2.59979625578436 3.15566167985817 2.59979625578436 3.13068999412181 2.59979625578436 2.59979625578436 2.59979625578436 2.59979625578436 2.59979625578436 3.21599979350751 2.59979625578436 2.59979625578436 3.47032695685986 3.00601590298794 2.59979625578436 2.59979625578436 3.11547170492856 2.59979625578436 3.0979139950087 2.59979625578436 2.59979625578436 2.59979625578436 2.59979625578436 2.59979625578436 3.26541768118622 2.59979625578436 2.59979625578436 3.02986544421834 3.19875009976656 2.59979625578436 2.59979625578436 3.27611731718091 3.37140050762372 3.17753729138824 2.59979625578436 2.59979625578436 2.59979625578436 2.59979625578436 2.59979625578436 2.59979625578436 2.59979625578436 2.59979625578436 2.59979625578436 3.16305146276653 2.59979625578436 2.59979625578436 2.59979625578436 2.9870565861914 3.20780008800332 2.59979625578436 2.59979625578436 2.59979625578436 2.59979625578436 2.59979625578436 2.59979625578436 2.59979625578436 2.59979625578436 2.59979625578436 2.59979625578436 2.59979625578436 2.59979625578436 2.59979625578436 2.59979625578436 2.59979625578436 2.59979625578436 2.59979625578436 2.59979625578436 2.59979625578436 2.59979625578436 3.23218886600296 2.59979625578436 2.59979625578436 2.59979625578436 2.59979625578436 2.59979625578436 2.59979625578436 2.59979625578436 2.59979625578436 2.59979625578436 2.59979625578436 2.59979625578436 2.59979625578436 2.59979625578436 2.59979625578436 3.25686325425202 3.17356662868593 3.13449354499906 2.59979625578436 2.59979625578436 3.09404548459673 2.59979625578436 2.59979625578436 2.59979625578436 2.59979625578436 2.59979625578436 2.59979625578436 2.59979625578436 3.23672803855937 2.59979625578436 2.59979625578436 2.59979625578436 3.09839870207427 2.59979625578436 2.59979625578436 2.59979625578436 2.59979625578436 2.59979625578436 2.59979625578436 3.17749061347233 2.59979625578436 2.59979625578436 2.59979625578436 3.13011628474653 3.03747957287136 2.59979625578436 2.59979625578436 3.6017145150622 2.59979625578436 2.59979625578436 2.59979625578436 2.59979625578436 2.59979625578436 2.59979625578436 2.59979625578436 2.59979625578436 2.59979625578436 2.59979625578436 2.59979625578436 2.59979625578436 2.59979625578436 2.59979625578436 2.59979625578436 2.59979625578436 3.05910626361496 2.59979625578436 2.59979625578436 2.59979625578436 2.59979625578436 2.59979625578436 2.59979625578436 3.17865863106762 2.59979625578436 3.08982373625139 2.59979625578436 2.59979625578436 2.59979625578436 2.59979625578436 2.59979625578436 2.59979625578436 2.59979625578436 2.59979625578436 2.59979625578436 2.59979625578436 2.59979625578436 2.59979625578436 2.59979625578436 2.59979625578436 2.59979625578436 2.59979625578436 2.59979625578436 2.59979625578436 2.59979625578436 2.59979625578436 2.59979625578436 2.59979625578436 2.59979625578436 2.59979625578436 3.06601140229909 2.59979625578436 2.59979625578436 2.59979625578436 2.59979625578436 2.59979625578436 2.59979625578436 2.59979625578436 2.59979625578436 2.59979625578436 2.59979625578436 2.59979625578436 2.59979625578436 2.59979625578436 2.59979625578436 2.59979625578436 2.59979625578436 3.11937986360436 2.59979625578436 2.59979625578436 3.16047819545527 3.03313128025029 2.59979625578436 2.59979625578436 3.09519307076167 2.59979625578436 2.59979625578436 3.17264699689973 2.59979625578436 2.59979625578436 2.59979625578436 3.14481839600152 3.15073138801272 3.17468152259091 2.59979625578436 2.59979625578436 2.59979625578436 2.59979625578436 2.59979625578436 2.59979625578436 2.59979625578436 3.13906168656558 2.59979625578436 2.59979625578436 2.59979625578436 3.37486818389207 6.11162538852593 2.59979625578436 2.59979625578436 2.59979625578436 2.59979625578436 2.59979625578436 2.59979625578436 2.59979625578436 3.24419192203211 2.59979625578436 2.59979625578436 2.59979625578436 2.59979625578436 2.59979625578436 2.59979625578436 2.59979625578436 3.07195668903267 2.59979625578436 2.59979625578436 2.59979625578436 2.59979625578436 2.59979625578436 2.59979625578436 2.59979625578436 2.59979625578436 2.59979625578436 2.98080741821271 2.59979625578436 2.59979625578436 2.59979625578436 2.59979625578436 2.59979625578436 2.59979625578436 2.59979625578436 2.59979625578436 2.59979625578436 2.59979625578436 2.59979625578436 2.59979625578436 2.59979625578436 2.59979625578436 2.59979625578436 3.55185685715032 2.59979625578436 2.59979625578436 2.59979625578436 2.59979625578436 3.14267566082531 2.59979625578436 2.59979625578436 2.59979625578436 2.59979625578436 2.59979625578436 2.59979625578436 2.59979625578436 2.59979625578436 3.07306420648377 2.59979625578436 2.59979625578436 2.59979625578436 2.59979625578436 2.59979625578436 2.59979625578436 2.59979625578436 2.59979625578436 2.59979625578436 2.59979625578436 2.59979625578436 2.59979625578436 2.59979625578436 2.59979625578436 2.59979625578436 2.59979625578436 2.59979625578436 2.59979625578436 2.59979625578436 2.59979625578436 3.01490231394773 2.59979625578436 2.59979625578436 2.59979625578436 3.04596543434785 2.59979625578436 3.04937180421191 2.59979625578436 2.59979625578436 3.04931507854715 2.59979625578436 2.59979625578436 2.59979625578436 2.59979625578436 2.59979625578436 2.59979625578436 2.59979625578436 2.59979625578436 2.59979625578436 2.59979625578436 3.05152976655718 2.59979625578436 2.59979625578436 3.62970343240219 2.59979625578436 3.14868655853493 2.59979625578436 2.59979625578436 2.59979625578436 2.59979625578436 2.59979625578436 2.59979625578436 2.59979625578436 2.59979625578436 2.59979625578436 2.59979625578436 2.59979625578436 2.59979625578436 2.59979625578436 2.59979625578436 2.59979625578436 2.59979625578436 2.59979625578436 2.59979625578436 2.59979625578436 3.09168813019347 2.59979625578436 2.59979625578436 2.59979625578436 2.59979625578436 2.59979625578436 3.62112234937258 2.59979625578436 2.59979625578436 2.59979625578436 2.59979625578436 2.59979625578436 2.59979625578436 3.28720428082605 2.59979625578436 3.08499272863383 2.59979625578436 2.59979625578436 2.59979625578436 2.59979625578436 3.94470379301307 2.59979625578436 2.59979625578436 2.59979625578436 2.59979625578436 3.12386348523869 2.59979625578436 2.59979625578436 2.59979625578436 3.48794078037073 2.59979625578436 2.59979625578436 2.59979625578436 2.59979625578436 2.59979625578436 3.20381007552223 3.09463790016529 2.59979625578436 3.32590215093667 2.59979625578436 2.59979625578436 3.63105841186316 3.07812638981679 2.59979625578436 2.59979625578436 3.11190764297675 3.2692901765405 2.59979625578436 3.69429283629582 2.59979625578436 3.11225860773288 2.59979625578436 3.63459143030087 2.59979625578436 2.59979625578436 2.59979625578436 3.69810982247138 3.34167827884767 2.59979625578436 3.37185434725751 2.59979625578436 3.13903998395891 2.59979625578436 2.59979625578436 3.68818018210112 2.59979625578436 2.59979625578436 3.31295268164799 3.60066604531036 2.59979625578436 2.59979625578436 3.04710913781508 3.19337031441694 3.52399980726882 2.59979625578436 3.07652576753501 2.59979625578436 2.59979625578436 2.59979625578436 2.59979625578436 3.31429537738927 2.59979625578436 2.59979625578436 2.59979625578436 2.59979625578436 3.13052693773863 2.59979625578436 2.59979625578436 3.28755938414103 3.6755733418522 3.37017545708318 3.48513351680472 2.59979625578436 2.59979625578436 3.23836589690278 2.59979625578436 2.59979625578436 3.47520283733032 2.59979625578436 3.46429402943855 2.59979625578436 2.59979625578436 3.44518071866167 2.59979625578436 3.57943150067393 3.0945433916009 2.59979625578436 3.94501666241264 3.47486106856339 2.59979625578436 2.59979625578436 2.59979625578436 2.59979625578436 2.59979625578436 3.39912989984874 3.88503860751361 2.59979625578436 3.34444953840647 2.59979625578436 2.59979625578436 3.73196407753729 2.59979625578436 2.59979625578436 2.59979625578436 2.59979625578436 2.59979625578436 3.05120239547897 2.59979625578436 3.12734860701425 3.10979399629646 3.33857317196314 3.09747954102011 2.59979625578436 2.59979625578436 2.59979625578436 2.59979625578436 2.59979625578436 2.59979625578436 2.59979625578436 2.59979625578436 2.59979625578436 2.59979625578436 2.59979625578436 2.59979625578436 3.15183655154252 2.59979625578436 3.0324307448167 3.31593868767472 2.59979625578436 2.59979625578436 3.31627055002502 2.59979625578436 2.59979625578436 3.13093185640013 2.59979625578436 3.42558272829161 3.05549889512908 2.59979625578436 2.59979625578436 2.59979625578436 3.48927214962142 3.05627301234867 3.18171305316302 3.37964665561139 2.59979625578436 2.59979625578436 2.59979625578436 3.4369702240479 2.59979625578436 2.59979625578436 2.59979625578436 2.59979625578436 2.59979625578436 2.59979625578436 2.59979625578436 3.2568317893317 2.59979625578436 2.59979625578436 2.59979625578436 2.59979625578436 2.59979625578436 2.59979625578436 2.59979625578436 2.59979625578436 2.59979625578436 2.59979625578436 2.59979625578436 2.59979625578436 2.59979625578436 2.59979625578436 2.59979625578436 2.59979625578436 3.06152639500709 3.47394710612716 2.59979625578436 3.35379231418697 2.59979625578436 2.59979625578436 3.1198917268211 3.71512645345224 2.59979625578436 2.59979625578436 2.59979625578436 2.59979625578436 2.59979625578436 2.59979625578436 3.78500776541972 2.59979625578436 3.54924495500164 2.59979625578436 3.56654590433154 3.1964791051938 2.59979625578436 3.37724948770933 2.59979625578436 2.59979625578436 2.59979625578436 2.59979625578436 3.19153549401571 2.59979625578436 2.59979625578436 3.96536639179174 2.59979625578436 2.59979625578436 3.03374484675826 2.59979625578436 2.59979625578436 3.06320104111917 2.59979625578436 2.59979625578436 2.59979625578436 2.59979625578436 3.54645731268943 3.53635640865754 2.59979625578436 3.13232547685039 3.42867474697291 2.59979625578436 2.59979625578436 2.59979625578436 2.59979625578436
Manes.17G007200.v6.1 4.08931129459723 2.59979625578436 3.63623345934343 2.59979625578436 3.68880981927216 3.38078536465957 2.59979625578436 3.61358694798937 3.49376837325421 3.53020872524022 3.76993517303032 2.59979625578436 2.59979625578436 2.59979625578436 2.59979625578436 3.38469515100924 3.13614105965968 2.59979625578436 2.59979625578436 2.59979625578436 3.46069714102254 2.59979625578436 3.5105562495507 3.34898337200862 2.59979625578436 3.29982034827609 3.3913280554543 2.59979625578436 4.03685567412286 3.12942703094249 3.56031851016587 2.59979625578436 3.58149631188368 3.43608939074294 3.14570398518928 3.16878379002956 3.70972850317257 3.80327872727126 3.27237941274458 2.59979625578436 3.48701286742929 4.0363264027745 3.88392636584803 2.59979625578436 2.59979625578436 2.59979625578436 3.36040517360207 2.59979625578436 2.59979625578436 2.59979625578436 3.60767939374456 3.06715486812035 4.03861825400975 3.9394207166569 2.59979625578436 3.28257618553174 4.00329824664366 2.59979625578436 2.59979625578436 2.59979625578436 3.52062149520576 2.59979625578436 3.81153240774204 2.59979625578436 3.15500955286225 2.59979625578436 2.59979625578436 3.19194094230314 3.62597558266889 2.59979625578436 3.45118233955962 3.55716693151637 3.65679556095408 2.59979625578436 2.59979625578436 3.93968309198113 3.12344627707087 3.24847608250363 2.59979625578436 3.8191814651747 3.90518066552621 3.23212901003371 3.72904501437955 3.31900261704314 2.59979625578436 3.4779161570464 2.59979625578436 3.50982048758402 3.1906912113914 3.03309729085306 2.59979625578436 3.53864938527956 4.1519139613958 2.59979625578436 2.59979625578436 2.59979625578436 3.58191857068951 3.19285832138037 3.85652012136787 3.35353493771494 2.59979625578436 3.31557217321446 2.59979625578436 3.98692490422825 2.59979625578436 2.59979625578436 3.40371602820436 3.00944776328652 3.18709662403514 3.12799011821841 2.59979625578436 2.59979625578436 3.05008182588941 3.27950361820524 2.59979625578436 2.59979625578436 3.34666675568901 4.11215830973098 3.72918033412724 2.59979625578436 3.56284251907067 3.13872541349518 2.59979625578436 3.3030517261556 3.72218964167427 3.52116708325194 3.3434653761842 2.59979625578436 3.9016924230135 3.37130380600997 4.01359721726879 2.59979625578436 3.43400258277707 3.43950802520564 2.59979625578436 2.59979625578436 3.23404875933684 3.08196755351891 3.48667118750462 3.16073271291655 2.59979625578436 3.66435093342441 3.06178703260991 4.61442072623842 3.70924260071793 3.09448431999199 3.39788747209717 2.59979625578436 5.252234873558 2.59979625578436 3.5958917857355 4.0743073719741 3.45226107684251 4.83428981899648 3.98407844717818 2.59979625578436 3.77826387501707 3.02884003678921 3.07495913220232 3.32259926914112 3.17503269450207 3.04070355142447 3.35248609664756 3.74124744451025 3.16701331005524 3.12023197235027 2.59979625578436 3.26838519696305 2.59979625578436 2.59979625578436 3.41380625865222 2.59979625578436 3.34034589785326 4.25185322189115 2.59979625578436 2.59979625578436 3.56545094105894 3.48071335577149 3.6727640892179 2.59979625578436 3.50239511963957 3.82001212652828 3.20435226905395 3.87006317287359 3.68593366351508 3.34647505545364 3.57213588533216 3.48846521147039 4.85603942755248 3.45746685869567 3.44756539621456 4.2145754890584 3.50135233378827 3.04160865887499 4.52615757897727 4.01220060360045 2.59979625578436 2.59979625578436 3.48383847847714 3.87063900250767 3.79180362126009 3.32419446547007 3.39679534912207 3.75829240215316 5.61598783123624 3.61010806293255 3.26541768118622 2.59979625578436 3.0737295239543 5.08027837233641 4.01950480309998 3.73044051282305 3.4134412798777 3.54788813065337 4.03505488819131 4.37106276408977 2.59979625578436 2.59979625578436 2.59979625578436 3.33238703215835 2.59979625578436 2.59979625578436 2.59979625578436 3.59935003669032 3.97125260143775 2.59979625578436 2.59979625578436 3.35455894485225 4.72669514704258 3.99780279320185 3.55094492364278 2.59979625578436 2.59979625578436 2.59979625578436 3.98182252389378 3.34376290195548 3.05800329061214 3.43823763246653 3.43218861185877 3.5417079700816 3.5030039551816 3.1852947067468 3.26181179846843 3.41555650284634 3.56341988191345 3.34894100460763 3.17150791081674 2.59979625578436 3.12024369940562 3.39303938594947 2.59979625578436 2.59979625578436 2.59979625578436 3.42568183089218 3.42349936287459 3.48593425868481 2.59979625578436 2.59979625578436 3.67282201828456 3.730857914079 3.68400765031026 2.59979625578436 2.59979625578436 3.76378988163664 2.59979625578436 3.11512830171232 3.25686325425202 4.06419371011768 3.87511013726533 3.73951463753616 3.35931070899168 2.59979625578436 3.14632375028407 3.12232509438277 3.63071966896614 3.41181455865871 2.59979625578436 2.59979625578436 2.59979625578436 3.91582675044796 3.45647313848074 3.13480110438984 3.71368014863504 3.09839870207427 2.59979625578436 3.70267332929628 2.59979625578436 3.43716273481212 3.46047366396977 3.07327005296684 3.41150002700353 3.71383567433466 3.16332247699915 2.59979625578436 3.13011628474653 3.65250326144447 2.59979625578436 3.86141827164865 3.6017145150622 3.88433315935748 3.93524423983696 3.64106149683456 3.27020841900006 3.79594636549562 3.70977069704653 3.45643796967227 3.14105343535606 3.17618018401525 2.59979625578436 2.59979625578436 3.75733231750362 3.37143112947888 3.96110499299225 2.59979625578436 4.42876271274902 4.0657157493819 3.87592867535044 3.45416095825858 3.51092040624305 2.59979625578436 3.43504416208772 2.59979625578436 3.58962556786357 2.59979625578436 3.67569983636409 3.41198659639537 2.59979625578436 2.59979625578436 3.778875219469 2.59979625578436 3.15924501044427 3.90365105384459 2.59979625578436 3.25434752792638 3.25661411864085 3.36253590573726 2.59979625578436 2.59979625578436 2.59979625578436 3.09304328024829 3.14215221956444 2.59979625578436 3.34915287415242 2.59979625578436 3.72470077920189 3.66820388359967 3.57861008867875 3.06942971940629 3.1933542419055 3.6251123192678 4.26094551150411 3.58629929128869 3.15916706065669 3.20704156102309 3.4117013907922 3.66732780932737 2.59979625578436 3.06075262526231 2.59979625578436 4.48095733388595 4.32252932440454 2.59979625578436 2.59979625578436 2.59979625578436 2.59979625578436 3.75649269451686 3.3307332458249 3.47458296180241 3.38416193941179 4.0329195555562 3.79554410341797 4.11053185892905 3.68209076667673 3.4497260527321 3.35883779744775 2.59979625578436 4.01274687960503 3.39847187901467 4.27202232361218 3.57674982719609 3.99533169006897 3.91183660033431 3.00763695540965 3.60767739904696 3.68145239178643 3.25692806552514 3.44198007858204 3.11932334026827 3.73727279148939 3.74522279935163 2.59979625578436 5.53260901940399 3.21112129012012 2.59979625578436 2.59979625578436 2.59979625578436 4.07236441349148 3.12088499837687 3.19857785665936 2.59979625578436 2.59979625578436 3.67985052110231 3.94880500380553 2.59979625578436 2.59979625578436 3.52542129662251 3.8201230699138 3.48783170415474 2.59979625578436 3.36487301352577 2.59979625578436 4.76279427535456 3.49715164307647 2.59979625578436 4.02767706067778 3.30034534379421 4.51429955890584 3.27550176493931 3.6456884204348 4.36769909321426 2.59979625578436 4.14593057202499 3.9459970941976 3.66234613278062 3.04948717202689 3.12630467899536 3.20605869871251 3.38263384089915 2.59979625578436 2.59979625578436 3.11298070489525 4.09110545771617 3.07202167120568 3.21735999960508 2.59979625578436 3.72476496377402 3.08920714372086 2.59979625578436 3.89507257419452 3.53217560437302 3.58860918242628 3.71607341182361 4.07875080330696 2.59979625578436 2.59979625578436 3.18557612127935 4.04122565012221 3.63202778143493 2.59979625578436 2.59979625578436 2.59979625578436 4.5257518977338 2.59979625578436 3.24203518046687 3.13589593959261 2.59979625578436 3.33926872403034 3.3258524402005 2.59979625578436 3.19755199553219 3.52125331557304 3.49795787344468 3.02358893173204 3.47010227507714 3.0680091370017 3.89736573842457 3.81697151199171 3.32230035878917 3.26482453652333 3.29873799986109 3.62276432158505 3.50975893664833 3.42171456697574 3.10712921319811 3.15134302408755 2.59979625578436 3.36660907200873 2.59979625578436 3.37237396509029 2.59979625578436 3.1782393393218 4.48191085322906 3.65031655402159 3.54425400981323 2.59979625578436 3.97935340636274 2.59979625578436 3.37185808117063 2.59979625578436 3.72925921589969 3.69156864533317 3.58311592753866 4.31187358668697 2.59979625578436 3.14554511358825 3.91210167410363 2.59979625578436 4.32636251077044 2.59979625578436 2.59979625578436 3.32965303865418 2.59979625578436 3.11976522407249 3.30109143257354 3.75421345948229 3.37410327500007 2.59979625578436 3.90368248036785 3.96759200043327 3.48797309690425 4.47125739302311 2.59979625578436 4.67570632311697 3.35798233036586 3.8853051968383 3.5792875926982 3.23026995721046 3.09168813019347 2.59979625578436 3.16597009136717 3.29056662479942 2.59979625578436 3.65828750942002 4.12119666419391 2.59979625578436 3.38765383122753 3.29901172108088 3.21395286454123 2.59979625578436 2.59979625578436 3.76942079323259 2.59979625578436 2.59979625578436 3.14717678469408 3.18881389019315 3.23124158278061 2.59979625578436 4.94211524277652 4.98317656392985 2.59979625578436 3.48037588270895 3.31107187306906 4.6067047508699 3.7855263411884 3.3587333930702 3.73599794249069 3.48794078037073 3.31680275846176 4.18046583791539 2.59979625578436 4.30483835102731 3.11530692652306 4.0307671343721 3.57562914998343 2.59979625578436 3.11591032459858 2.59979625578436 3.00173983477685 2.59979625578436 3.42095857459416 2.59979625578436 3.35112322452084 3.74875573998225 3.2692901765405 3.29663103898979 4.33925168448929 2.59979625578436 3.11225860773288 3.72291427801192 3.45055086810467 2.59979625578436 3.74577657031403 4.74399541057762 3.79751102332245 3.12724282625815 2.59979625578436 3.80021628716771 2.59979625578436 4.06951797389946 3.89806602983649 3.46235777925282 2.59979625578436 3.81448312725219 3.43056747566856 3.46894726186611 3.42230518372925 2.59979625578436 3.42251220363524 3.75676762154256 2.59979625578436 2.59979625578436 3.66098315638991 3.27099546505006 3.63998240109009 4.05020411982674 3.63334554052997 3.16658854311766 3.31429537738927 3.94698654957006 3.61072093684214 2.59979625578436 2.59979625578436 3.5091143569893 4.20433478037304 3.37588687910859 2.59979625578436 3.6755733418522 3.14773248614781 3.8336428529929 3.83756148430802 3.3197901182369 3.49579071812971 2.59979625578436 3.59950334611107 3.66416623449122 3.14332354224269 3.93866419911265 2.59979625578436 3.25361919067026 3.62814463980205 3.62159293703543 4.71209149389011 3.57544781452639 3.22310506880101 3.81116212660665 3.47486106856339 3.30409561387671 5.21631662540804 3.18330204680804 2.59979625578436 2.59979625578436 3.39912989984874 3.72155046908345 3.50978775222963 3.86318106408786 3.87987953278256 2.59979625578436 3.73196407753729 2.59979625578436 3.52837646954406 2.59979625578436 3.4568536655671 3.93630430115781 3.49200943256135 3.13258002656255 3.12734860701425 3.31738323501506 3.02941578193738 3.7908095180558 2.59979625578436 2.59979625578436 3.50863035512316 3.63317964251077 3.75568684208873 2.59979625578436 3.51194589800682 2.59979625578436 2.59979625578436 2.59979625578436 2.59979625578436 2.59979625578436 3.91433047546419 4.46021666234516 3.0324307448167 3.75054629955376 3.34267066795857 3.29644996195684 3.60314531494957 2.59979625578436 3.74098022171292 2.59979625578436 3.06332944846279 2.59979625578436 2.59979625578436 3.87845827419621 3.09629371888845 2.59979625578436 3.11870604035815 3.05627301234867 3.41735742232595 2.59979625578436 3.35723464221939 2.59979625578436 3.08778501908917 4.16579770534861 3.5302863255487 2.59979625578436 3.23817512837546 2.59979625578436 2.59979625578436 2.59979625578436 2.59979625578436 3.2568317893317 3.72521322644438 4.16169859810897 3.32630363502723 2.59979625578436 4.06430571321121 3.32449490963803 4.19808394818094 3.12901589028519 3.059035661787 3.13790827944038 3.08978059537946 3.38630181835361 3.76185652348974 3.14781871854752 4.08532605132558 3.3044068221996 4.85892261123495 3.66266052365292 3.23503948447659 3.51820813889633 2.59979625578436 3.7218804815132 2.59979625578436 2.59979625578436 2.59979625578436 3.35328498908235 4.03017935371542 3.34205936974101 3.07369795760033 3.30313529149927 3.78500776541972 4.00715525546964 4.10865633591452 2.59979625578436 3.3939317028683 2.59979625578436 3.49882113101628 3.68674262044617 2.59979625578436 3.1359058019152 2.59979625578436 2.59979625578436 3.4309770644687 3.32166868968202 3.65701265783937 2.59979625578436 3.28340384350047 2.59979625578436 3.45824826314557 3.67780851228293 3.36450168777952 3.06320104111917 2.59979625578436 3.22438648604129 2.59979625578436 3.03967187552959 3.71233198111385 3.53635640865754 3.1167432246131 2.59979625578436 3.75692974839097 3.12984163088293 3.65652674798494 2.59979625578436 2.59979625578436
Manes.17G007300.v6.1 5.04721822691831 7.87171982846949 4.23927033752799 4.96676302215314 5.82634574852144 4.19440761449037 6.08035726963737 4.29318702333531 5.13373128822263 4.47340940067335 4.3149631573246 5.17786676724423 5.21840690105768 6.11103880434836 4.95443578019244 3.81953854029705 5.22554842694862 4.84057715139863 7.56795102098363 5.72464901586894 3.93330581446344 5.63410765943393 5.27210141473381 7.10643309324935 6.7528171276041 5.93090309864225 6.88825826140418 6.02941327902704 6.68889524101841 4.72418884551881 5.69595582123586 5.08703660848766 5.01701163788811 5.64795343626559 4.38590499291156 3.71703346228035 7.36218900524156 5.00942516577332 6.84680855428974 5.99025951835614 3.9724542082533 6.24200138063605 5.28063531909042 8.31836702516251 5.46311794560064 4.31353316897254 6.0794235774153 5.8336498392037 6.33143253633658 5.51426116130264 5.1912381363953 7.15116676938368 3.95211238210122 6.29261585602659 6.16576235796591 4.42490146569415 6.76454186289413 4.29300832683271 7.38828683181115 6.62547425331281 4.70266724377004 5.15832587639872 4.59738260641042 5.50880681331723 5.03646596218511 4.37609183180286 6.5196558251558 4.29033290707597 6.42731183207692 4.4971504729167 4.32714056121871 6.54984146764779 6.23702373370116 6.15908029961009 6.68532535067205 4.70942443723779 6.43950591444965 6.45501860540325 6.78246857681854 6.30464284899888 5.35644447736845 7.19742869952849 7.23457015062973 5.18957536961341 5.73409590179556 5.93826517638872 9.19610642991136 6.97599496685869 6.20977073844797 6.75016816742392 4.82504112849539 7.01934439647067 5.59754348696502 5.62577016102012 7.0281325268453 7.26608030936707 2.59979625578436 4.80483856960665 4.03707421245398 5.25721682471179 4.86249931224276 3.99148542122515 5.11790568529541 4.58725340411194 6.74716729012774 5.52559971880432 3.80812478579428 6.26848135100396 3.42482326012226 3.75626826634345 5.44156319121641 3.16467000805317 5.85614627479411 2.59979625578436 2.59979625578436 5.70343134865592 3.96159561599773 7.08596676893917 6.17388313925319 7.0991315155831 5.49001919560944 3.88469692308632 4.86403900651833 3.3030517261556 6.20759345108541 5.67379235190311 3.3434653761842 4.84608737413698 4.38748088629711 6.875802528574 5.09415482042047 6.46603859053388 5.44564760080135 3.94159101346546 4.23550654235681 4.80039113917993 4.20700720184253 5.41624284349338 4.93654571479889 5.98902072298498 5.32173286588723 4.07462871031075 5.30029958368185 5.40352419900756 5.70270417193145 4.55562559816691 5.44729412538095 5.6738347232547 5.08976239490628 4.9128248976036 6.80749652357795 4.40883310940622 6.25324007487214 5.23598065089827 6.6738851342022 6.46519602586736 4.93483672155305 5.00183680938627 4.34083448783522 5.32004972238169 4.82826932289707 4.12384333744695 5.49394090386668 3.8277140618921 5.44469144148846 5.43199097489232 5.45382460909342 5.09783513369964 6.92228915010659 6.12738659558188 5.28252995294964 5.08439477165808 6.58227876883769 4.30398852361301 5.66731791723612 6.98529247316438 4.04177189388811 6.4950899524268 4.15220957500403 2.59979625578436 6.93802868240831 4.95753930745621 6.74652246835031 6.62590427474273 7.5575819032171 7.37057687397767 5.76392633611949 6.64644617606528 5.76976284116977 6.36244457290812 6.31976269970194 5.56306105457025 4.42033667557057 6.30872808668682 5.12763008186549 6.84362357863452 6.51887727903279 5.26797854294053 7.45545520856917 5.2179948852493 7.42416782034412 6.93824089153861 4.90060363142168 6.53949215228646 5.66210658591973 7.03402283436284 6.74154079577583 4.94486706098072 6.83435933605045 5.19485623069306 7.23585155385715 6.71446818268524 5.42441527516382 6.43165175836198 6.15771621595469 6.53929841911676 4.71417828230307 3.3545076278657 5.50633904346967 5.37792650833058 5.73609309609196 5.1660998570138 4.48692404143099 5.43881404870391 5.66548530390529 6.78201684415097 2.59979625578436 5.44392022612647 5.41775509638884 4.6533221721648 6.97121387274455 5.15473623887595 3.63022623727667 7.73441013541839 5.20349553657142 5.52147810519576 6.04069526908243 4.21473191618288 5.88800583078267 6.34475379603081 7.01860851720614 5.69778860651924 4.32424280279394 5.00960931162361 5.06516591103586 5.33875251339571 5.17732796979311 4.04608761789329 5.12923309273846 4.52725649979042 6.40245896601578 5.65685565584026 3.8571645727771 5.86908862152214 4.50375608111693 6.61878721367955 2.59979625578436 4.50798479355123 5.94385541828959 4.83172882848593 6.540009052106 5.70929778322234 3.19556340470997 5.64569495545511 3.54517870254472 7.29009794988035 6.6067646943103 3.72609391070597 6.72943686200722 5.56079513161394 5.1594204704521 5.37197688196578 3.90188314019062 6.42052736617717 5.59025662399087 3.97251961287674 5.98067434733803 6.23259248789457 5.05093769552864 5.30056547055871 4.79027731319503 5.93724612972906 6.35607055672948 4.36290914721157 7.30505277249035 5.01044843857784 6.33988886408929 6.01705772965676 5.29786049202808 6.58598379567261 4.25260010426066 6.05836056329439 6.58565934056441 5.34223060687678 6.78617817940008 5.3785546700918 7.57912603947366 6.05756987398099 5.18886767673362 6.13441340270007 5.77667427841685 6.16567763992295 6.18838424546942 4.50026852880867 7.09983423739615 6.47150231686093 7.15202430282852 6.71320107812228 3.95544129396137 6.63760368844955 7.03581965365026 6.58642175544657 6.76076180090555 5.3760293399502 6.82158311428245 5.24018460113386 6.55016205360978 6.20962471347603 5.45202858871766 6.99818491052639 6.13133137038587 6.2529657692906 7.10298819006054 5.63181546295854 6.78984663964113 5.464912533093 6.06988053379792 4.9351035469854 4.54791539867778 5.97077297044678 6.82444834365007 6.10817185333089 2.59979625578436 5.13743083605941 5.81280994171698 5.9086062631748 6.03814240109256 6.36367039226823 4.06713649984956 5.26137149063026 5.92911640268808 4.54807081784639 6.42839630825867 5.49529355336387 6.60019241183155 5.25267419680912 6.54891718862006 6.15441153486834 5.70053246062728 5.98341121314256 4.70507215152678 6.24274097184838 6.40241006204435 3.78929237566466 7.31052173184925 5.87618985090472 6.74608058644609 4.82279925075785 4.52560991642811 7.06630288575908 6.36880825168004 5.95311189906681 5.14042985057318 4.9566864104089 5.04267011710037 5.65652477388862 7.23052617528864 6.95916150577404 4.27897200285959 6.65489094461702 5.67465792551 6.64231142128575 6.64716463676073 5.24265104595376 5.93829595802383 6.00977343060629 5.22051879542022 6.76793816416212 6.33461736784013 4.60466960328336 7.13504952656465 5.63994707385036 5.7111663607527 5.92633701566896 5.57806454742955 6.61334344051533 6.06235355268606 6.01787720590778 6.38826755811536 4.02797903875605 7.02338762470983 6.350357264757 5.62931864295038 7.33235512344174 5.35026832137791 7.43519654114476 4.00890080820615 5.93286930455274 6.40572231047862 5.14889710384552 6.10159383760688 7.08251055760806 7.37282158493698 6.73419241291707 5.47814278274063 7.11254178855645 6.74518719244016 7.24534045709921 6.59657272632561 6.18385693599867 5.52350286353806 5.90665517601862 6.65192741732979 6.35479721158535 4.85203947466743 6.01707193865187 5.74221684794784 6.90881594493832 6.46353991728845 6.17255016854217 6.4355814287437 6.49813298013477 7.39955747177967 6.20040535350359 4.60086858184383 5.56277210589542 6.17896435458317 6.25306148571529 6.49935154800014 5.8954835281217 6.33373300172379 6.20029707882073 7.07030056030855 6.21382927040085 5.38972578738149 6.73815847838644 5.68812542607779 7.03746069919654 6.98588518013185 5.17015557664639 6.68391846442765 6.56512004745093 7.59589305070523 6.81542020235258 5.90539637660738 7.00400273262587 4.28048370887181 7.04055436882197 7.08664636256007 4.77694548203752 6.50874067203126 5.63108829169915 7.10994172630843 5.54706920170536 5.15577588498049 6.49006535857485 6.60295986406801 6.74022050710557 6.06901491740363 5.09913388626336 6.84529622701198 6.46169214194634 5.63945175580779 5.17463785785773 4.98056101522146 7.10536314979102 5.96918693612475 7.32327657388945 6.52914399791228 3.65428894509629 4.73512611022239 5.83744763838855 4.91198674352648 5.79154599007989 6.18195824742033 3.67928419197264 5.37959247148185 5.06708638173019 5.6771421276823 6.61004839813042 4.88995037311386 6.76935251584393 6.11965767351115 6.77611656655012 4.9544827910649 4.17477670351442 2.59979625578436 4.56104031927126 6.13726479597257 4.67468137031772 5.30031617607179 6.64811785827237 5.70503005427111 6.29881745729072 4.44987542433753 5.47904007476992 5.65930165810287 5.60495997108278 6.40171918872103 6.3202639484497 6.13422018013065 4.77306981848278 6.07250632266767 6.92344263952681 5.9220591631311 3.80360243730964 6.20642078318817 4.1379321892826 5.54075848350887 4.68433654133315 4.88877538362465 5.84841653753154 5.76818083303319 5.99545432535734 6.32551905643032 4.96679013221776 6.74224344439527 5.73925353966504 4.99546719867662 5.30615078576301 3.86368274392085 5.15469961905547 4.36279258104992 6.97552572776241 5.97587999076899 5.24904955949546 6.51702620418583 4.98153723500313 4.57648214603337 5.4077996348938 4.08500922753451 7.08043321492345 4.69677678943928 5.67662666438686 5.73996856645436 4.29997707020537 5.47406362670899 6.20741863111127 6.62600418345534 6.425169482215 4.54614537330526 6.91681627196116 5.5523069287219 5.62909311372815 6.04277367832369 3.58986033417048 7.2305492257337 4.60713702983851 6.34528695100945 4.80314699418693 6.73846290638703 6.93220001286647 4.51852883434965 7.89550134613952 5.69316013033975 4.23220898313424 6.47189121960254 4.79981572729473 7.5795927214571 5.16934997377663 4.79947988005413 6.12123948335993 4.61583898828336 7.02377535815905 6.31167872594083 7.00473185480066 5.86803429500265 6.95309808725382 6.19837744025793 7.75433709198903 7.54458271384282 6.15084194297893 9.12299022513859 6.2295747076215 9.16725957593018 6.36623735708435 6.20658400049294 9.91128925309676 6.22956414800744 7.2957566777313 7.7031235921146 5.08527107799898 7.1702142044983 5.94976940387592 5.80898739291491 6.95626832006235 6.37946717779223 7.54783861129973 6.94077626547447 6.8434260780238 7.45419197097792 6.28491803600865 6.98556481960359 5.4928968111683 9.1952956898318 7.10214197919889 5.19819271635813 7.28587724220086 6.72691928331404 7.71677349738839 5.63966639945041 4.24072801918229 6.71007192347084 5.47618944487911 8.73551904859752 7.86908502157637 5.6154465826186 8.07899024166148 5.54436691190361 7.54086108272444 6.84648949855322 6.06835968711195 7.09577700502108 7.7104603573031 7.27208273771309 6.99584483084863 6.05561319859951 7.45168338338855 7.21587101526907 6.5900852864531 6.16681203561165 6.10232661968743 6.97245440875306 6.18047121583656 6.75576655813154 6.94660196485436 9.10697699183974 6.8576167369062 7.38120288444608 7.75221173363559 6.56406923492481 5.57359680010523 7.89500246240677 5.44922377288502 7.37035922693672 7.03012559709071 7.23938708120323 7.71668679312861 8.14266006962897 6.38537988153804 5.55170029843117 6.36061221876638 7.8992708804593 6.1217317833173 7.69775380978506 8.01054993504352 6.07591296524701 7.159096596112 7.10749538497027 8.27534738853891 8.12572863279176 4.75059681080442 6.3304105501034 5.43584428305519 5.7130237471954 6.46125781806342 4.26288235301031 7.40703718308614 7.58294146361881 6.30176147374948 7.56789481656739 7.56168766661099 5.67325348055023 6.6062682573148 4.89191169475129 6.77912567616238 6.98195158148407 5.56097210764361 9.46148882363507 4.52051683132016 7.50992096210254 6.12238869765932 5.15309334404882 8.12472219688764 5.13830505651592 7.35901349344455 5.4123632661491 4.7331957774367 6.52185561860493 5.17386773493545 8.71242050816104 6.98164615948917 5.13351688984727 6.41302016729822 4.69631169448773 6.29746811262681 8.76485715160943 5.41376154196529 6.23808933028928 6.38535461753318 9.07237747604174 6.8572933693316 5.29763683955262 5.88334668992943 5.97381201239174 6.07283294011811 6.13192395788558 4.52332248058407 6.609704518291 8.25199268198734 5.54874155201549 5.94730026833516 4.54521648216476 6.58125843071321 4.66982478017176 7.50846570871301 6.64796913205467 6.08122492070831 5.74074654796305 5.22670699407402 7.31052315681834 6.76198415591413 5.32194120769288 6.94779367300884 5.37295755161229 5.45746847227294 8.62093721192399 4.09791810019352 6.90777612337412 6.06557177918198 7.03992720261505 5.88317096972959 4.11721293625924 6.39503355271134 4.34334864534233 7.93738583046268 5.81501511199177 5.49878087642969 6.63013049960024 6.71382953983487 10.2510003293897 7.36222232954087 4.59399706649545 6.6652406658976 6.9579440590899 7.64505668315332 6.59954458227871 4.27022717714372 6.62221641072628 5.54531132433714 6.82341212623541 5.73969693525559 4.47849225802946 7.21659943674084 5.13123672359353 9.31739938839618 6.71773469235048 4.28828096200907 5.17370766643488 6.15217481393278 10.7268620334681 6.76218711694659 5.21054939581066 5.63740144198793 3.64298409173955 7.93002177433687 7.00250505706953 7.31966715346964
```
