## Supplementary Table 1 for "A population based expression atlas provides insights into disease resistance and other physiological traits in cassava (*Manihot esculenta* Crantz)" (part 381 of 405)

```
Manes.17G007400.v6.1 3.14683983215409 2.59979625578436 3.20665085371097 2.59979625578436 2.59979625578436 2.59979625578436 2.59979625578436 3.11445218865464 2.59979625578436 2.59979625578436 3.05243133298284 2.59979625578436 3.11804907243019 3.44305187794855 3.01339967241467 2.59979625578436 2.59979625578436 2.59979625578436 2.59979625578436 2.59979625578436 3.2129912889402 2.59979625578436 2.59979625578436 2.59979625578436 2.59979625578436 3.29982034827609 2.59979625578436 2.59979625578436 2.59979625578436 2.59979625578436 2.59979625578436 2.59979625578436 3.17378617670681 2.59979625578436 2.59979625578436 2.59979625578436 2.59979625578436 3.46275402627941 2.59979625578436 2.59979625578436 3.48701286742929 2.59979625578436 2.59979625578436 3.43514863882075 2.59979625578436 2.59979625578436 2.59979625578436 3.38114915188791 2.59979625578436 2.59979625578436 2.59979625578436 2.59979625578436 2.59979625578436 3.06059267461742 3.30273000440967 2.59979625578436 2.59979625578436 3.48202483941218 2.59979625578436 2.59979625578436 2.59979625578436 2.59979625578436 3.10654593426012 2.59979625578436 2.59979625578436 2.59979625578436 3.39839961501261 2.59979625578436 2.59979625578436 2.59979625578436 2.59979625578436 3.21186130151986 3.65679556095408 2.59979625578436 4.35439551718836 2.59979625578436 2.59979625578436 2.59979625578436 2.59979625578436 2.59979625578436 2.59979625578436 2.59979625578436 3.17512532819144 2.59979625578436 2.59979625578436 3.22543616017794 2.59979625578436 3.06043028247974 2.59979625578436 2.59979625578436 2.59979625578436 2.59979625578436 3.11194123837751 3.10301656909335 2.59979625578436 2.59979625578436 2.59979625578436 2.59979625578436 2.59979625578436 2.59979625578436 2.59979625578436 2.59979625578436 3.10904969198695 3.07799747124634 2.59979625578436 2.59979625578436 2.59979625578436 2.59979625578436 3.31666850209906 2.59979625578436 2.59979625578436 2.59979625578436 2.59979625578436 3.75675057185501 2.59979625578436 2.59979625578436 2.59979625578436 2.59979625578436 3.17519681097436 2.59979625578436 2.59979625578436 3.13872541349518 2.59979625578436 3.58497213633413 2.59979625578436 2.59979625578436 2.59979625578436 2.59979625578436 2.59979625578436 2.59979625578436 2.59979625578436 2.59979625578436 2.59979625578436 3.43950802520564 2.59979625578436 2.59979625578436 2.59979625578436 2.59979625578436 2.59979625578436 2.59979625578436 2.59979625578436 2.59979625578436 2.59979625578436 2.59979625578436 2.59979625578436 2.59979625578436 2.59979625578436 3.05552170562978 2.59979625578436 2.59979625578436 3.18241641221583 3.17781093920006 2.59979625578436 2.59979625578436 2.59979625578436 2.59979625578436 2.59979625578436 2.59979625578436 3.07495913220232 2.59979625578436 2.59979625578436 2.59979625578436 2.59979625578436 2.59979625578436 2.59979625578436 2.59979625578436 2.59979625578436 2.59979625578436 2.59979625578436 2.59979625578436 2.59979625578436 2.59979625578436 3.12628544447371 2.59979625578436 2.59979625578436 2.59979625578436 3.16417745732558 2.59979625578436 3.08843871467039 2.59979625578436 2.59979625578436 3.04244381450743 2.59979625578436 2.59979625578436 2.59979625578436 2.59979625578436 2.59979625578436 3.04936763595227 3.52618023350629 2.59979625578436 2.59979625578436 2.59979625578436 2.59979625578436 2.59979625578436 2.59979625578436 2.59979625578436 2.59979625578436 2.59979625578436 3.11547170492856 2.59979625578436 2.59979625578436 2.59979625578436 2.59979625578436 2.59979625578436 2.59979625578436 2.59979625578436 2.59979625578436 2.59979625578436 3.0737295239543 2.59979625578436 2.59979625578436 3.32563966480586 2.59979625578436 2.59979625578436 2.59979625578436 2.59979625578436 2.59979625578436 2.59979625578436 2.59979625578436 3.02576765931864 2.59979625578436 2.59979625578436 2.59979625578436 3.05392758145134 2.59979625578436 2.59979625578436 2.59979625578436 2.59979625578436 2.59979625578436 2.59979625578436 2.59979625578436 3.06852274975295 2.59979625578436 2.59979625578436 2.59979625578436 2.59979625578436 2.59979625578436 2.59979625578436 2.59979625578436 3.14997929703986 2.59979625578436 2.59979625578436 3.0699466230511 2.59979625578436 3.28739172790693 3.13246240288098 3.17150791081674 2.59979625578436 2.59979625578436 2.59979625578436 2.59979625578436 2.59979625578436 3.17623298287933 3.08092639916607 3.18614183435273 2.59979625578436 2.59979625578436 2.59979625578436 2.59979625578436 2.59979625578436 2.59979625578436 2.59979625578436 3.19556340470997 3.04994649852283 3.07878727232066 2.59979625578436 2.59979625578436 2.59979625578436 2.59979625578436 2.59979625578436 2.59979625578436 2.59979625578436 2.59979625578436 2.59979625578436 2.59979625578436 2.59979625578436 2.59979625578436 2.59979625578436 2.59979625578436 2.59979625578436 3.09920040061693 2.59979625578436 3.16701465435691 3.4551235647353 2.59979625578436 3.33163621273224 2.59979625578436 2.59979625578436 3.10157727781174 2.59979625578436 3.41150002700353 2.59979625578436 3.16332247699915 2.59979625578436 2.59979625578436 3.35223927418133 2.59979625578436 2.59979625578436 3.42317760654825 2.59979625578436 3.38877233985551 2.59979625578436 2.59979625578436 2.59979625578436 2.59979625578436 3.45643796967227 2.59979625578436 2.59979625578436 2.59979625578436 2.59979625578436 2.59979625578436 2.59979625578436 2.59979625578436 2.59979625578436 2.59979625578436 3.05910626361496 2.59979625578436 3.20827003153473 2.59979625578436 2.59979625578436 3.19446987617811 2.59979625578436 3.17865863106762 2.59979625578436 2.59979625578436 2.59979625578436 2.59979625578436 2.59979625578436 2.59979625578436 2.59979625578436 3.55720716581145 2.59979625578436 2.59979625578436 2.59979625578436 2.59979625578436 2.59979625578436 2.59979625578436 2.59979625578436 2.59979625578436 2.59979625578436 3.14215221956444 2.59979625578436 2.59979625578436 2.59979625578436 2.59979625578436 3.14307563156158 2.59979625578436 2.59979625578436 3.1933542419055 2.59979625578436 3.25721121744889 2.59979625578436 2.59979625578436 2.59979625578436 2.59979625578436 3.28404026497614 2.59979625578436 2.59979625578436 2.59979625578436 3.38144601411272 2.59979625578436 2.59979625578436 2.59979625578436 2.59979625578436 2.59979625578436 2.59979625578436 2.59979625578436 2.59979625578436 2.59979625578436 2.59979625578436 2.59979625578436 2.59979625578436 2.59979625578436 3.4497260527321 3.66154325580684 2.59979625578436 3.00618426518796 2.59979625578436 3.02689750774351 3.09522200693535 2.59979625578436 3.37434341157556 2.59979625578436 2.59979625578436 2.59979625578436 2.59979625578436 3.19947538049542 2.59979625578436 3.07415123844217 2.59979625578436 2.59979625578436 2.59979625578436 2.59979625578436 2.59979625578436 2.59979625578436 2.59979625578436 2.59979625578436 2.59979625578436 2.59979625578436 2.59979625578436 2.59979625578436 3.37221118168512 3.29247100215013 2.59979625578436 3.16746079526105 2.59979625578436 2.59979625578436 2.59979625578436 2.59979625578436 2.59979625578436 2.59979625578436 2.59979625578436 2.59979625578436 2.59979625578436 2.59979625578436 2.59979625578436 3.4519326062339 2.59979625578436 2.59979625578436 3.5242076349085 2.59979625578436 2.98080741821271 3.39541109862574 2.59979625578436 3.37256917773833 3.12630467899536 2.59979625578436 2.59979625578436 2.59979625578436 2.59979625578436 2.59979625578436 3.58652185827062 2.59979625578436 2.59979625578436 2.59979625578436 2.59979625578436 2.59979625578436 2.59979625578436 2.59979625578436 2.59979625578436 2.59979625578436 3.16827723233197 2.59979625578436 2.59979625578436 3.58442279894073 3.31482471666852 2.59979625578436 2.59979625578436 2.59979625578436 2.59979625578436 2.59979625578436 2.59979625578436 2.59979625578436 2.59979625578436 2.59979625578436 2.59979625578436 3.12551148095829 2.59979625578436 2.59979625578436 2.59979625578436 2.59979625578436 2.59979625578436 3.02358893173204 2.59979625578436 2.59979625578436 2.59979625578436 2.59979625578436 3.82699401076295 2.59979625578436 3.29873799986109 2.59979625578436 2.59979625578436 3.42171456697574 2.59979625578436 2.59979625578436 2.59979625578436 2.59979625578436 3.56431211964338 2.59979625578436 2.59979625578436 2.59979625578436 3.23299208811065 2.59979625578436 2.59979625578436 2.59979625578436 3.41604772664298 2.59979625578436 3.0490669307664 2.59979625578436 2.59979625578436 3.1553627006671 2.59979625578436 2.59979625578436 2.59979625578436 2.59979625578436 2.59979625578436 2.59979625578436 3.14868655853493 2.59979625578436 2.59979625578436 2.59979625578436 2.59979625578436 2.59979625578436 2.59979625578436 2.59979625578436 2.59979625578436 2.59979625578436 3.31341918269739 2.59979625578436 2.59979625578436 3.11486485550114 3.3372256094953 2.59979625578436 2.59979625578436 2.59979625578436 2.59979625578436 2.59979625578436 2.59979625578436 2.59979625578436 2.59979625578436 3.29056662479942 2.59979625578436 2.59979625578436 2.59979625578436 2.59979625578436 2.59979625578436 2.59979625578436 3.0356971867682 2.59979625578436 2.59979625578436 3.28720428082605 2.59979625578436 3.4325387178651 2.59979625578436 2.59979625578436 3.23124158278061 2.59979625578436 3.29025677866774 2.59979625578436 2.59979625578436 2.59979625578436 2.59979625578436 2.59979625578436 2.59979625578436 2.59979625578436 2.59979625578436 2.59979625578436 2.59979625578436 2.59979625578436 2.59979625578436 2.59979625578436 3.11530692652306 2.59979625578436 2.59979625578436 2.59979625578436 3.11591032459858 2.97688219355799 2.59979625578436 2.59979625578436 2.59979625578436 3.21960951687133 2.59979625578436 3.11190764297675 2.59979625578436 2.59979625578436 3.02196137564689 3.2004768242502 2.59979625578436 2.59979625578436 2.59979625578436 2.59979625578436 2.59979625578436 2.59979625578436 3.30430621313442 3.12724282625815 2.59979625578436 2.59979625578436 2.59979625578436 2.59979625578436 3.36586943173339 3.21419104749459 2.59979625578436 3.31465907983017 3.43056747566856 2.59979625578436 2.59979625578436 2.59979625578436 3.42251220363524 3.36854487766473 2.59979625578436 2.59979625578436 2.59979625578436 2.59979625578436 3.12826845074903 3.27005780046848 2.59979625578436 2.59979625578436 2.59979625578436 2.59979625578436 2.59979625578436 2.59979625578436 2.59979625578436 3.13052693773863 3.21175968271509 2.59979625578436 2.59979625578436 2.59979625578436 2.59979625578436 2.59979625578436 2.59979625578436 2.59979625578436 3.49579071812971 2.59979625578436 3.05399940778521 2.59979625578436 3.14332354224269 2.59979625578436 2.59979625578436 2.59979625578436 3.20178576582288 2.59979625578436 2.59979625578436 2.59979625578436 3.47469189890208 3.21867299731733 2.59979625578436 3.79716551795672 2.59979625578436 3.41956127694051 2.59979625578436 2.59979625578436 2.59979625578436 2.59979625578436 3.34680674814643 3.34444953840647 3.136598296543 2.59979625578436 2.59979625578436 2.59979625578436 2.59979625578436 2.59979625578436 2.59979625578436 3.21444532604007 2.59979625578436 2.59979625578436 2.59979625578436 2.59979625578436 2.59979625578436 2.59979625578436 2.59979625578436 2.59979625578436 2.59979625578436 3.40690696027832 3.1277135856963 2.59979625578436 2.59979625578436 2.59979625578436 2.59979625578436 3.902554382221 2.59979625578436 2.59979625578436 3.37587920586357 2.59979625578436 2.59979625578436 3.31593868767472 2.59979625578436 2.59979625578436 2.59979625578436 2.59979625578436 2.98900452407651 2.59979625578436 2.59979625578436 2.59979625578436 3.38273842837332 2.59979625578436 2.59979625578436 2.59979625578436 2.59979625578436 2.59979625578436 2.59979625578436 2.59979625578436 2.59979625578436 2.59979625578436 2.59979625578436 2.59979625578436 2.59979625578436 2.59979625578436 3.68852467857154 2.59979625578436 3.19378284176863 2.59979625578436 2.59979625578436 3.2568317893317 2.59979625578436 2.59979625578436 3.48505988337832 3.57524302608937 3.21892146666363 2.59979625578436 2.59979625578436 2.59979625578436 2.59979625578436 2.59979625578436 2.59979625578436 2.59979625578436 2.59979625578436 2.59979625578436 2.59979625578436 2.59979625578436 3.06152639500709 2.59979625578436 2.59979625578436 2.59979625578436 2.59979625578436 3.06746869606695 2.59979625578436 3.39802017770579 2.59979625578436 2.59979625578436 2.59979625578436 2.59979625578436 2.59979625578436 2.59979625578436 2.59979625578436 3.70634912023239 2.59979625578436 2.59979625578436 3.3939317028683 3.61931600101943 2.59979625578436 2.59979625578436 2.59979625578436 2.59979625578436 2.59979625578436 2.59979625578436 2.59979625578436 2.59979625578436 3.21916247304854 2.59979625578436 2.59979625578436 2.59979625578436 2.59979625578436 3.23170429409391 3.14365100473681 2.59979625578436 2.59979625578436 2.59979625578436 3.57226173833166 3.03967187552959 3.0292052725966 2.59979625578436 2.59979625578436 2.59979625578436 2.59979625578436 2.59979625578436 2.59979625578436 2.59979625578436 3.12790887429037
Manes.17G007500.v6.1 2.59979625578436 2.59979625578436 2.59979625578436 2.59979625578436 2.59979625578436 2.59979625578436 2.59979625578436 2.59979625578436 2.59979625578436 2.59979625578436 2.59979625578436 2.59979625578436 2.59979625578436 2.59979625578436 2.59979625578436 2.59979625578436 2.59979625578436 2.59979625578436 2.59979625578436 2.59979625578436 2.59979625578436 2.59979625578436 2.59979625578436 2.59979625578436 2.59979625578436 2.59979625578436 2.59979625578436 2.59979625578436 2.59979625578436 2.59979625578436 2.59979625578436 2.59979625578436 2.59979625578436 2.59979625578436 2.59979625578436 2.59979625578436 2.59979625578436 2.59979625578436 2.59979625578436 2.59979625578436 2.59979625578436 2.59979625578436 2.59979625578436 2.59979625578436 2.59979625578436 2.59979625578436 2.59979625578436 2.59979625578436 2.59979625578436 2.59979625578436 2.59979625578436 2.59979625578436 2.59979625578436 2.59979625578436 2.59979625578436 2.59979625578436 2.59979625578436 2.59979625578436 2.59979625578436 2.59979625578436 2.59979625578436 2.59979625578436 2.59979625578436 2.59979625578436 2.59979625578436 2.59979625578436 2.59979625578436 2.59979625578436 2.59979625578436 2.59979625578436 2.59979625578436 2.59979625578436 2.59979625578436 2.59979625578436 2.59979625578436 2.59979625578436 2.59979625578436 2.59979625578436 2.59979625578436 2.59979625578436 2.59979625578436 2.59979625578436 2.59979625578436 2.59979625578436 2.59979625578436 2.59979625578436 2.59979625578436 2.59979625578436 2.59979625578436 2.59979625578436 2.59979625578436 2.59979625578436 2.59979625578436 2.59979625578436 2.59979625578436 2.59979625578436 2.59979625578436 2.59979625578436 2.59979625578436 2.59979625578436 2.59979625578436 2.59979625578436 2.59979625578436 2.59979625578436 2.59979625578436 2.59979625578436 2.59979625578436 2.59979625578436 2.59979625578436 2.59979625578436 2.59979625578436 2.59979625578436 2.59979625578436 2.59979625578436 2.59979625578436 2.59979625578436 2.59979625578436 2.59979625578436 2.59979625578436 2.59979625578436 2.59979625578436 2.59979625578436 2.59979625578436 2.59979625578436 2.59979625578436 2.59979625578436 2.59979625578436 2.59979625578436 2.59979625578436 2.59979625578436 2.59979625578436 2.59979625578436 2.59979625578436 2.59979625578436 2.59979625578436 2.59979625578436 2.59979625578436 2.59979625578436 2.59979625578436 2.59979625578436 2.59979625578436 2.59979625578436 2.59979625578436 2.59979625578436 2.59979625578436 2.59979625578436 2.59979625578436 2.59979625578436 2.59979625578436 2.59979625578436 2.59979625578436 2.59979625578436 2.59979625578436 2.59979625578436 2.59979625578436 2.59979625578436 2.59979625578436 2.59979625578436 2.59979625578436 2.59979625578436 2.59979625578436 2.59979625578436 2.59979625578436 2.59979625578436 2.59979625578436 2.59979625578436 2.59979625578436 2.59979625578436 2.59979625578436 2.59979625578436 2.59979625578436 2.59979625578436 2.59979625578436 2.59979625578436 2.59979625578436 2.59979625578436 2.59979625578436 2.59979625578436 2.59979625578436 2.59979625578436 2.59979625578436 2.59979625578436 2.59979625578436 2.59979625578436 2.59979625578436 2.59979625578436 2.59979625578436 3.04936763595227 2.59979625578436 2.59979625578436 2.59979625578436 3.037160815614 2.59979625578436 2.59979625578436 2.59979625578436 2.59979625578436 2.59979625578436 2.59979625578436 2.59979625578436 2.59979625578436 2.59979625578436 2.59979625578436 2.59979625578436 2.59979625578436 2.59979625578436 2.59979625578436 2.59979625578436 2.59979625578436 2.59979625578436 2.59979625578436 2.59979625578436 2.59979625578436 2.59979625578436 2.59979625578436 2.59979625578436 2.59979625578436 2.59979625578436 2.59979625578436 2.59979625578436 2.59979625578436 2.59979625578436 2.59979625578436 2.59979625578436 2.59979625578436 2.59979625578436 2.59979625578436 2.59979625578436 2.59979625578436 2.59979625578436 2.59979625578436 2.59979625578436 2.59979625578436 2.59979625578436 2.59979625578436 2.59979625578436 2.59979625578436 2.59979625578436 2.59979625578436 2.59979625578436 2.59979625578436 2.59979625578436 2.59979625578436 2.59979625578436 2.59979625578436 2.59979625578436 2.59979625578436 2.59979625578436 2.59979625578436 2.59979625578436 2.59979625578436 2.59979625578436 2.59979625578436 2.59979625578436 2.59979625578436 2.59979625578436 2.59979625578436 2.59979625578436 2.59979625578436 2.59979625578436 2.59979625578436 2.59979625578436 2.59979625578436 2.59979625578436 2.59979625578436 2.59979625578436 2.59979625578436 2.59979625578436 2.59979625578436 2.59979625578436 2.59979625578436 2.59979625578436 2.59979625578436 2.59979625578436 2.59979625578436 2.59979625578436 2.59979625578436 2.59979625578436 2.59979625578436 2.59979625578436 2.59979625578436 2.59979625578436 2.59979625578436 2.59979625578436 2.59979625578436 2.59979625578436 2.59979625578436 2.59979625578436 2.59979625578436 2.59979625578436 2.59979625578436 2.59979625578436 2.59979625578436 2.59979625578436 2.59979625578436 2.59979625578436 2.59979625578436 2.59979625578436 2.59979625578436 2.59979625578436 2.59979625578436 2.59979625578436 2.59979625578436 2.59979625578436 2.59979625578436 2.59979625578436 2.59979625578436 2.59979625578436 2.59979625578436 2.59979625578436 2.59979625578436 2.59979625578436 2.59979625578436 2.59979625578436 2.59979625578436 2.59979625578436 2.59979625578436 2.59979625578436 2.59979625578436 2.59979625578436 2.59979625578436 2.59979625578436 2.59979625578436 2.59979625578436 2.59979625578436 2.59979625578436 3.07280994667388 2.59979625578436 2.59979625578436 2.59979625578436 2.59979625578436 2.59979625578436 2.59979625578436 2.59979625578436 2.59979625578436 2.59979625578436 2.59979625578436 2.59979625578436 2.59979625578436 2.59979625578436 2.59979625578436 2.59979625578436 2.59979625578436 2.59979625578436 2.59979625578436 2.59979625578436 2.59979625578436 2.59979625578436 2.59979625578436 2.59979625578436 2.59979625578436 2.59979625578436 2.59979625578436 2.59979625578436 2.59979625578436 2.59979625578436 2.59979625578436 2.59979625578436 2.59979625578436 2.59979625578436 2.59979625578436 2.59979625578436 2.59979625578436 2.59979625578436 2.59979625578436 2.59979625578436 2.59979625578436 2.59979625578436 2.59979625578436 2.59979625578436 2.59979625578436 2.59979625578436 2.59979625578436 2.59979625578436 2.59979625578436 2.59979625578436 2.59979625578436 2.59979625578436 2.59979625578436 2.59979625578436 2.59979625578436 2.59979625578436 2.59979625578436 2.59979625578436 2.59979625578436 2.59979625578436 2.59979625578436 2.59979625578436 2.59979625578436 2.59979625578436 2.59979625578436 2.59979625578436 2.59979625578436 2.59979625578436 2.59979625578436 2.59979625578436 2.59979625578436 2.59979625578436 2.59979625578436 2.59979625578436 2.59979625578436 2.59979625578436 2.59979625578436 2.59979625578436 2.59979625578436 2.59979625578436 2.59979625578436 2.59979625578436 2.59979625578436 2.59979625578436 2.59979625578436 2.59979625578436 2.59979625578436 2.59979625578436 2.59979625578436 2.59979625578436 2.59979625578436 2.59979625578436 2.59979625578436 2.59979625578436 2.59979625578436 2.59979625578436 2.59979625578436 2.59979625578436 2.59979625578436 2.59979625578436 2.59979625578436 2.59979625578436 2.59979625578436 2.59979625578436 2.59979625578436 2.59979625578436 2.59979625578436 2.59979625578436 2.59979625578436 2.59979625578436 2.59979625578436 2.59979625578436 2.59979625578436 2.59979625578436 2.59979625578436 2.59979625578436 2.59979625578436 2.59979625578436 2.59979625578436 2.59979625578436 2.59979625578436 2.59979625578436 2.59979625578436 2.59979625578436 2.59979625578436 2.59979625578436 2.59979625578436 2.59979625578436 2.59979625578436 2.59979625578436 2.59979625578436 2.59979625578436 2.59979625578436 2.59979625578436 2.59979625578436 2.59979625578436 2.59979625578436 2.59979625578436 2.59979625578436 2.59979625578436 2.59979625578436 2.59979625578436 2.59979625578436 2.59979625578436 2.59979625578436 2.59979625578436 2.59979625578436 2.59979625578436 2.59979625578436 2.59979625578436 2.59979625578436 2.59979625578436 2.59979625578436 2.59979625578436 2.59979625578436 2.59979625578436 2.59979625578436 2.59979625578436 2.59979625578436 2.59979625578436 2.59979625578436 2.59979625578436 2.59979625578436 2.59979625578436 2.59979625578436 2.59979625578436 2.59979625578436 2.59979625578436 2.59979625578436 2.59979625578436 2.59979625578436 2.59979625578436 2.59979625578436 2.59979625578436 2.59979625578436 2.59979625578436 2.59979625578436 2.59979625578436 2.59979625578436 2.59979625578436 2.59979625578436 2.59979625578436 2.59979625578436 2.59979625578436 2.59979625578436 2.59979625578436 2.59979625578436 2.59979625578436 2.59979625578436 2.59979625578436 2.59979625578436 2.59979625578436 2.59979625578436 2.59979625578436 2.59979625578436 2.59979625578436 2.59979625578436 2.59979625578436 2.59979625578436 2.59979625578436 2.59979625578436 2.59979625578436 2.59979625578436 2.59979625578436 2.59979625578436 2.59979625578436 2.59979625578436 2.59979625578436 2.59979625578436 2.59979625578436 2.59979625578436 2.59979625578436 2.59979625578436 2.59979625578436 2.59979625578436 2.59979625578436 2.59979625578436 2.59979625578436 2.59979625578436 2.59979625578436 2.59979625578436 2.59979625578436 2.59979625578436 2.59979625578436 2.59979625578436 2.59979625578436 2.59979625578436 2.59979625578436 2.59979625578436 2.59979625578436 2.59979625578436 2.59979625578436 2.59979625578436 2.59979625578436 2.59979625578436 2.59979625578436 2.59979625578436 2.59979625578436 2.59979625578436 2.59979625578436 2.59979625578436 2.59979625578436 2.59979625578436 2.59979625578436 2.59979625578436 2.59979625578436 2.59979625578436 2.59979625578436 2.59979625578436 2.59979625578436 2.59979625578436 2.59979625578436 2.59979625578436 2.59979625578436 2.59979625578436 2.59979625578436 2.59979625578436 2.59979625578436 2.59979625578436 2.59979625578436 2.59979625578436 2.59979625578436 2.59979625578436 2.59979625578436 2.59979625578436 2.59979625578436 2.59979625578436 2.59979625578436 2.59979625578436 2.59979625578436 2.59979625578436 2.59979625578436 2.59979625578436 2.59979625578436 2.59979625578436 2.59979625578436 2.59979625578436 2.59979625578436 2.59979625578436 2.59979625578436 2.59979625578436 2.59979625578436 2.59979625578436 2.59979625578436 2.59979625578436 2.59979625578436 2.59979625578436 2.59979625578436 2.59979625578436 2.59979625578436 2.59979625578436 2.59979625578436 2.59979625578436 2.59979625578436 2.59979625578436 2.59979625578436 3.17254904508025 2.59979625578436 2.59979625578436 2.59979625578436 2.59979625578436 2.59979625578436 2.59979625578436 2.59979625578436 2.59979625578436 2.59979625578436 2.59979625578436 2.59979625578436 2.59979625578436 2.59979625578436 2.59979625578436 2.59979625578436 2.59979625578436 2.59979625578436 2.59979625578436 2.59979625578436 2.59979625578436 2.59979625578436 2.59979625578436 2.59979625578436 2.59979625578436 2.59979625578436 2.59979625578436 2.59979625578436 2.59979625578436 2.59979625578436 2.59979625578436 2.59979625578436 2.59979625578436 2.59979625578436 2.59979625578436 2.59979625578436 2.59979625578436 2.59979625578436 2.59979625578436 2.59979625578436 2.59979625578436 2.59979625578436 2.59979625578436 2.59979625578436 2.59979625578436 2.59979625578436 2.59979625578436 2.59979625578436 2.59979625578436 2.59979625578436 2.59979625578436 2.59979625578436 2.59979625578436 2.59979625578436 2.59979625578436 2.59979625578436 2.59979625578436 2.59979625578436 2.59979625578436 2.59979625578436 2.59979625578436 2.59979625578436 2.59979625578436 2.59979625578436 2.59979625578436 2.59979625578436 2.59979625578436 5.43284111539091 2.59979625578436 2.59979625578436 2.59979625578436 2.59979625578436 2.59979625578436 2.59979625578436 2.59979625578436 2.59979625578436 2.59979625578436 2.59979625578436 2.59979625578436 2.59979625578436 2.59979625578436 2.59979625578436 2.59979625578436 2.59979625578436 2.59979625578436 2.59979625578436 2.59979625578436 2.59979625578436 2.59979625578436 2.59979625578436 2.59979625578436 2.59979625578436 2.59979625578436 2.59979625578436 2.59979625578436 2.59979625578436 2.59979625578436 2.59979625578436 2.59979625578436 2.59979625578436 2.59979625578436 2.59979625578436 2.59979625578436 2.59979625578436 2.59979625578436 2.59979625578436 2.59979625578436 2.59979625578436 2.59979625578436 2.59979625578436 3.80587184726714 2.59979625578436 2.59979625578436 2.59979625578436 2.59979625578436 2.59979625578436 2.59979625578436 2.59979625578436 2.59979625578436 2.59979625578436 2.59979625578436 2.59979625578436 2.59979625578436 2.59979625578436 2.59979625578436 2.59979625578436 2.59979625578436 2.59979625578436 2.59979625578436 2.59979625578436 2.59979625578436 2.59979625578436 3.42867474697291 2.59979625578436 2.59979625578436 2.59979625578436 2.59979625578436
Manes.17G007600.v6.1 3.90304917696163 3.70064765159346 3.54918378634825 3.12519089239347 2.59979625578436 3.92229343905412 2.59979625578436 3.61358694798937 2.59979625578436 2.59979625578436 4.04588000666392 2.59979625578436 2.59979625578436 2.59979625578436 2.59979625578436 4.35337414043257 3.65499577699941 4.25595750004627 3.27626599380655 3.89014654444277 4.25497613031465 2.59979625578436 2.59979625578436 3.56007187972487 2.59979625578436 4.11052264858323 3.3913280554543 3.45517244682011 2.59979625578436 2.59979625578436 4.43107563536172 2.59979625578436 2.59979625578436 2.59979625578436 2.59979625578436 4.14470553320777 2.59979625578436 3.21447733758373 3.27237941274458 2.59979625578436 5.39245718429853 3.23286364701414 2.59979625578436 3.43514863882075 2.59979625578436 3.90826536514674 3.14070476119692 3.69207523487385 3.13370949737372 3.26766221655289 3.47693513194931 3.06715486812035 3.50303880328295 2.59979625578436 2.59979625578436 3.76180760438162 3.1130976494983 3.32378826321993 3.24813913044745 2.59979625578436 3.52062149520576 3.13655648183482 3.10654593426012 2.59979625578436 2.59979625578436 4.23651025084941 3.57192143423125 3.88978140955266 3.4930121375438 2.59979625578436 4.4879102926475 3.34668547899646 3.13708551334606 2.59979625578436 4.35439551718836 5.18524874134872 3.12344627707087 2.59979625578436 2.59979625578436 2.59979625578436 3.62413774721054 2.59979625578436 4.06790948899444 2.59979625578436 2.59979625578436 4.46182436032727 3.38070984509346 3.50982048758402 2.59979625578436 3.03309729085306 4.3452742057186 2.59979625578436 3.72246787981123 3.46289563222322 2.59979625578436 3.17011221737183 4.11256476421237 3.02061995747434 3.7885494984381 2.59979625578436 2.59979625578436 3.90744287728184 3.10904969198695 2.59979625578436 2.59979625578436 2.59979625578436 4.5504488491509 3.17721740656458 3.42482326012226 2.59979625578436 2.59979625578436 3.16467000805317 2.59979625578436 2.59979625578436 2.59979625578436 2.59979625578436 5.58208919012916 4.30346923398731 3.58385032575014 5.37647986112798 3.43756941520291 3.88469692308632 2.59979625578436 2.59979625578436 3.03316965666899 2.59979625578436 4.19815411948421 3.46370293381128 2.59979625578436 2.59979625578436 2.59979625578436 3.42111300273466 3.19371833097314 3.28857685202619 2.59979625578436 2.59979625578436 4.39902573701029 3.27858906737281 3.61876043141201 2.59979625578436 2.59979625578436 4.40921261215509 2.59979625578436 3.34739219599138 2.59979625578436 3.09448431999199 3.83935978020948 2.59979625578436 3.53360745109231 2.59979625578436 2.59979625578436 4.83741441754133 3.45226107684251 3.30425500275403 3.18288021682041 2.59979625578436 4.06805322863222 3.2043609590842 3.82545553009634 2.59979625578436 2.59979625578436 3.94971329432912 2.59979625578436 2.59979625578436 2.59979625578436 2.59979625578436 3.78663384676346 2.59979625578436 2.59979625578436 2.59979625578436 2.59979625578436 4.48199975964314 3.34034589785326 3.06384658117584 2.59979625578436 2.59979625578436 2.59979625578436 3.72599209432602 3.08843871467039 2.59979625578436 2.59979625578436 4.12939594058722 2.59979625578436 3.15566167985817 2.59979625578436 3.13068999412181 5.31451564801328 3.76235768263894 3.14070663490831 3.79609671152573 3.68435673220072 3.21599979350751 2.59979625578436 2.59979625578436 3.31409563067317 2.59979625578436 3.09039111622633 3.98008765998947 4.00938276135698 4.34696871659193 2.59979625578436 2.59979625578436 4.9475604939166 2.59979625578436 3.83335999253602 3.11263355011005 2.59979625578436 4.19354145702019 3.41353882279526 2.59979625578436 2.59979625578436 2.59979625578436 3.59001127490207 3.08019605297528 3.23226733660521 3.00967619553112 2.59979625578436 4.59581647691044 3.77728265014896 3.77614723863289 3.64889788739305 3.07737644082094 3.55483529680617 2.59979625578436 3.89782986422646 2.59979625578436 2.59979625578436 4.22027045302236 4.72669514704258 3.8486904104516 2.59979625578436 2.59979625578436 4.10877429446329 2.59979625578436 4.15158134811954 3.34376290195548 2.59979625578436 4.53434494730975 3.19240955863012 3.37329820666967 3.24358690281098 2.59979625578436 4.86021272045361 2.59979625578436 3.85811329352611 2.59979625578436 2.59979625578436 3.79618540511458 3.33193592708876 3.51206141573981 2.59979625578436 2.59979625578436 4.72381660649711 3.42568183089218 3.67897656628886 3.11671905717742 2.59979625578436 3.99464929442945 3.36707522615221 3.40954712367928 2.59979625578436 3.15498124947046 4.53086956876037 3.68140363975058 3.42207352412746 2.59979625578436 2.59979625578436 4.8743240005001 3.5157666023938 4.04813556321068 2.59979625578436 2.59979625578436 4.38772929930013 4.18090112150329 3.63071966896614 2.59979625578436 2.59979625578436 2.59979625578436 2.59979625578436 2.59979625578436 3.58438008621207 2.59979625578436 2.59979625578436 3.30150379084556 4.07111374791851 3.70267332929628 3.32357789646735 2.59979625578436 3.5889364573987 2.59979625578436 2.59979625578436 2.59979625578436 2.59979625578436 3.61762036583983 2.59979625578436 3.46547799695192 2.59979625578436 2.59979625578436 4.43156594691062 3.09900823605374 3.38877233985551 3.3438924755943 2.59979625578436 3.92832661123559 2.59979625578436 3.92695775342536 3.36089001473455 2.59979625578436 4.28151003794963 3.53442076232412 4.00018749182273 3.37143112947888 2.59979625578436 3.61588927876974 2.59979625578436 3.86361480735265 2.59979625578436 2.59979625578436 4.00790902779624 2.59979625578436 3.43504416208772 4.04691236581746 2.59979625578436 3.32385717853539 2.59979625578436 3.26580903861444 2.59979625578436 2.59979625578436 5.11266692536313 2.59979625578436 3.38617171524093 3.14710624753656 2.59979625578436 3.51786239715108 3.06622404529752 2.59979625578436 2.59979625578436 2.59979625578436 3.88328750845331 3.44610527326197 3.78599847187112 2.59979625578436 2.59979625578436 4.02754722630839 2.59979625578436 3.14307563156158 2.59979625578436 2.59979625578436 3.89271028443978 3.40050620406403 4.02402990737736 2.59979625578436 2.59979625578436 3.9210256877759 2.59979625578436 3.76421653116845 2.59979625578436 3.24897275233119 4.00832030837389 3.55151856183859 3.40627964740502 2.59979625578436 3.22380152582246 3.90309311893991 3.03225364507438 3.55233862809673 3.490403922 2.59979625578436 4.96092564701269 2.59979625578436 3.98821156678104 2.59979625578436 3.80321908370672 2.59979625578436 5.51289296998839 2.59979625578436 3.17264699689973 2.59979625578436 2.59979625578436 5.15534936161687 2.59979625578436 4.05526561712893 2.59979625578436 2.59979625578436 4.84270096803153 3.52142398693927 3.90538445087461 2.59979625578436 2.59979625578436 4.60294023994107 3.13906168656558 2.59979625578436 2.59979625578436 4.03287503074016 3.37486818389207 2.59979625578436 3.51159020852859 2.59979625578436 2.59979625578436 4.36533609943922 2.59979625578436 4.58108694327968 3.29247100215013 2.59979625578436 2.59979625578436 3.14025367911579 3.66411922568851 2.59979625578436 2.59979625578436 4.9961320471354 3.27040979766199 3.07195668903267 2.59979625578436 2.59979625578436 5.2557262930844 3.69209890104218 4.10858688074222 2.59979625578436 2.59979625578436 4.46240418452678 3.04961902926352 2.59979625578436 2.59979625578436 3.28076458677052 3.23323260867859 2.59979625578436 3.78744223106535 2.59979625578436 2.59979625578436 4.00247137631365 2.59979625578436 3.04792100866332 2.59979625578436 2.59979625578436 3.30108436898664 2.59979625578436 3.08920714372086 2.59979625578436 2.59979625578436 3.53217560437302 2.59979625578436 2.59979625578436 2.59979625578436 3.19302232415317 5.58635262861398 2.59979625578436 3.2656464759195 2.59979625578436 2.59979625578436 3.0755768791799 2.59979625578436 3.26616395938827 2.59979625578436 2.59979625578436 5.32172502365306 2.59979625578436 3.94873831684893 3.76598262200036 2.59979625578436 4.21666727200979 3.13776652946732 4.86082269591132 2.59979625578436 2.59979625578436 4.21042511885484 3.43661259381833 4.27665311222145 2.59979625578436 2.59979625578436 3.65428894509629 4.46687517008231 3.50975893664833 3.51574563284057 2.59979625578436 2.59979625578436 3.56963630029071 3.04596543434785 2.59979625578436 2.59979625578436 2.59979625578436 5.24102544594809 3.97446027830906 3.96850025075125 2.59979625578436 2.59979625578436 3.73972313281026 2.59979625578436 3.37185808117063 2.59979625578436 2.59979625578436 4.0206611812451 3.09854109867356 2.59979625578436 2.59979625578436 2.59979625578436 4.22952240881057 2.59979625578436 2.59979625578436 2.59979625578436 2.59979625578436 3.32965303865418 2.59979625578436 2.59979625578436 3.30109143257354 2.59979625578436 4.46502859714452 2.59979625578436 3.10694865309437 2.59979625578436 2.59979625578436 5.07380128529542 2.59979625578436 3.32526864023558 2.59979625578436 2.59979625578436 4.10870367599951 3.04736748769776 4.16172323709772 3.47961913918967 3.39551074369792 4.3921568441625 2.59979625578436 3.35646095424594 2.59979625578436 2.59979625578436 3.93343152360907 2.59979625578436 2.59979625578436 2.59979625578436 2.59979625578436 4.62401798803585 3.39133175835895 3.85006983275606 2.59979625578436 2.59979625578436 4.47726345222936 3.12380631914321 4.22065771998121 2.59979625578436 2.59979625578436 5.05070739258064 3.31107187306906 3.49793255112151 3.14192697751166 3.88645627808758 5.24307373286572 2.59979625578436 3.60387661756193 2.59979625578436 2.59979625578436 6.09985841832311 3.32506186180071 3.0284462862932 2.59979625578436 2.59979625578436 5.0428535825776 2.59979625578436 3.29158988951864 5.0726799328725 3.27322924455616 5.54093422296605 3.65097381201179 3.54586406174547 3.82630255730492 3.87431271864796 2.59979625578436 3.2004768242502 3.11225860773288 3.72291427801192 2.59979625578436 2.59979625578436 3.98651762349796 2.59979625578436 3.45850784183096 2.59979625578436 3.20691983770591 4.83890072987721 3.66593204232818 3.66051916203669 3.67117148881194 2.59979625578436 4.10636971646571 2.59979625578436 3.08382354620843 2.59979625578436 2.59979625578436 3.55447539391392 3.42251220363524 3.22990884353066 2.59979625578436 3.52399980726882 4.27613165774428 3.07652576753501 3.95540856618768 2.59979625578436 2.59979625578436 3.83708043217504 3.81388730747409 3.12478781716686 2.59979625578436 4.64188075357156 4.24072801918229 3.13052693773863 3.45899228328628 2.59979625578436 2.59979625578436 4.08958618670128 2.59979625578436 3.73153791628387 2.59979625578436 2.59979625578436 4.31746049052481 2.59979625578436 3.05399940778521 2.59979625578436 3.36404641342157 5.11309760034229 2.59979625578436 3.79868594700344 2.59979625578436 3.11863948399305 4.59427589125696 3.0945433916009 3.81948308357673 2.59979625578436 2.59979625578436 2.59979625578436 2.59979625578436 2.59979625578436 2.59979625578436 2.59979625578436 4.45286013656279 3.72155046908345 3.34680674814643 2.59979625578436 3.136598296543 6.57397310205948 3.17666752597553 2.59979625578436 3.36223058634014 2.59979625578436 4.15106708599978 3.46270972026923 3.37547122358886 2.59979625578436 2.59979625578436 3.60467421168305 2.59979625578436 3.09747954102011 2.59979625578436 3.78005305080069 4.23875623856873 2.59979625578436 3.75568684208873 2.59979625578436 2.59979625578436 2.59979625578436 2.59979625578436 2.59979625578436 2.59979625578436 2.59979625578436 2.59979625578436 5.0203920245144 2.59979625578436 3.4239887387881 2.59979625578436 3.09477353892355 3.60314531494957 3.44650063410331 3.26993010504482 2.59979625578436 2.59979625578436 4.09768642685337 2.59979625578436 2.59979625578436 2.59979625578436 2.59979625578436 3.48927214962142 2.59979625578436 3.51092015828471 2.59979625578436 2.59979625578436 3.82878776866292 2.59979625578436 3.02276451142146 2.59979625578436 2.59979625578436 2.59979625578436 2.59979625578436 2.59979625578436 2.59979625578436 2.59979625578436 3.88257670646385 2.59979625578436 2.59979625578436 2.59979625578436 2.59979625578436 4.06430571321121 2.59979625578436 3.23023422384682 2.59979625578436 2.59979625578436 2.59979625578436 3.28948764884999 3.38630181835361 2.59979625578436 2.59979625578436 3.6723757901802 2.59979625578436 3.51193450945408 3.47394710612716 2.59979625578436 4.64701717415956 3.2235071789958 4.36625650283796 2.59979625578436 2.59979625578436 3.91072334621585 2.59979625578436 3.55735590474518 2.59979625578436 2.59979625578436 3.96853226365512 3.20476569301684 3.51041138144057 2.59979625578436 2.59979625578436 3.83341950697913 3.43782853744042 4.3228332829375 4.40682532679928 2.59979625578436 3.97385721878554 3.47240287887911 2.59979625578436 2.59979625578436 2.59979625578436 4.3608147803658 2.59979625578436 4.07730770910483 2.59979625578436 2.59979625578436 4.89714338912231 3.66929908841205 3.71203757707037 2.59979625578436 2.59979625578436 4.02731524103126 3.21951123834957 3.44945532343366 2.59979625578436 2.59979625578436 3.76537906969091 3.27961246069983 3.34529463786093 3.83975683997461 2.59979625578436 2.59979625578436
Manes.17G007700.v6.1 2.59979625578436 2.59979625578436 2.59979625578436 2.59979625578436 2.59979625578436 2.59979625578436 2.59979625578436 2.59979625578436 2.59979625578436 2.59979625578436 2.59979625578436 2.59979625578436 2.59979625578436 2.59979625578436 2.59979625578436 2.59979625578436 2.59979625578436 2.59979625578436 2.59979625578436 2.59979625578436 2.59979625578436 2.59979625578436 2.59979625578436 3.21375796249481 2.59979625578436 2.59979625578436 2.59979625578436 2.59979625578436 2.59979625578436 2.59979625578436 2.59979625578436 2.59979625578436 2.59979625578436 2.59979625578436 2.59979625578436 2.59979625578436 2.59979625578436 2.59979625578436 2.59979625578436 2.59979625578436 2.59979625578436 2.59979625578436 2.59979625578436 2.59979625578436 2.59979625578436 2.59979625578436 2.59979625578436 2.59979625578436 2.59979625578436 2.59979625578436 2.59979625578436 2.59979625578436 2.59979625578436 2.59979625578436 2.59979625578436 2.59979625578436 2.59979625578436 2.59979625578436 2.59979625578436 2.59979625578436 2.59979625578436 2.59979625578436 2.59979625578436 2.59979625578436 2.59979625578436 2.59979625578436 2.59979625578436 2.59979625578436 2.59979625578436 2.59979625578436 2.59979625578436 2.59979625578436 2.59979625578436 2.59979625578436 2.59979625578436 2.59979625578436 3.12344627707087 2.59979625578436 2.59979625578436 2.59979625578436 2.59979625578436 2.59979625578436 2.59979625578436 2.59979625578436 2.59979625578436 2.59979625578436 2.59979625578436 2.59979625578436 2.59979625578436 2.59979625578436 2.59979625578436 2.59979625578436 2.59979625578436 2.59979625578436 2.59979625578436 2.59979625578436 3.00717831127145 2.59979625578436 2.59979625578436 2.59979625578436 2.59979625578436 2.59979625578436 2.59979625578436 2.59979625578436 2.59979625578436 2.59979625578436 2.59979625578436 2.59979625578436 2.59979625578436 2.59979625578436 2.59979625578436 2.59979625578436 2.59979625578436 2.59979625578436 2.59979625578436 2.59979625578436 3.13082777262013 2.59979625578436 2.59979625578436 2.59979625578436 2.59979625578436 2.59979625578436 2.59979625578436 2.59979625578436 2.59979625578436 2.59979625578436 2.59979625578436 2.59979625578436 2.59979625578436 2.59979625578436 2.59979625578436 2.59979625578436 3.19371833097314 3.0891275296357 2.59979625578436 2.59979625578436 2.59979625578436 2.59979625578436 2.59979625578436 2.59979625578436 2.59979625578436 2.59979625578436 2.59979625578436 2.59979625578436 2.59979625578436 2.59979625578436 2.59979625578436 2.59979625578436 3.07277416937966 4.9128248976036 2.59979625578436 2.59979625578436 2.59979625578436 2.59979625578436 2.59979625578436 2.59979625578436 2.59979625578436 2.59979625578436 2.59979625578436 2.59979625578436 2.59979625578436 2.59979625578436 3.13501077494869 2.59979625578436 3.16701331005524 2.59979625578436 2.59979625578436 2.59979625578436 2.59979625578436 2.59979625578436 2.59979625578436 2.59979625578436 3.12628544447371 2.59979625578436 2.59979625578436 2.59979625578436 2.59979625578436 3.11361203837832 3.08843871467039 2.59979625578436 2.59979625578436 2.59979625578436 2.59979625578436 2.59979625578436 2.59979625578436 2.59979625578436 2.59979625578436 2.59979625578436 2.59979625578436 3.03334130892695 2.59979625578436 2.59979625578436 2.59979625578436 2.59979625578436 2.59979625578436 2.59979625578436 2.59979625578436 2.59979625578436 2.59979625578436 2.59979625578436 2.59979625578436 2.59979625578436 2.59979625578436 2.59979625578436 2.59979625578436 3.47906877077808 2.59979625578436 2.59979625578436 3.0737295239543 3.02986544421834 2.59979625578436 2.59979625578436 2.59979625578436 2.59979625578436 2.59979625578436 2.59979625578436 2.59979625578436 2.59979625578436 2.59979625578436 2.59979625578436 2.59979625578436 2.59979625578436 2.59979625578436 2.59979625578436 2.59979625578436 2.59979625578436 2.59979625578436 2.59979625578436 2.59979625578436 2.9870565861914 2.59979625578436 2.59979625578436 2.59979625578436 2.59979625578436 2.59979625578436 2.59979625578436 2.59979625578436 3.19677433375722 2.59979625578436 3.14997929703986 2.59979625578436 2.59979625578436 2.59979625578436 2.59979625578436 2.59979625578436 2.59979625578436 2.59979625578436 2.59979625578436 2.59979625578436 3.06159220116022 2.59979625578436 2.59979625578436 2.59979625578436 3.27713638788058 2.59979625578436 2.59979625578436 2.59979625578436 2.59979625578436 2.59979625578436 2.59979625578436 2.59979625578436 2.59979625578436 2.59979625578436 2.59979625578436 3.07878727232066 2.59979625578436 2.59979625578436 2.59979625578436 2.59979625578436 2.59979625578436 2.59979625578436 2.59979625578436 2.59979625578436 2.59979625578436 2.59979625578436 2.59979625578436 2.59979625578436 2.59979625578436 2.59979625578436 2.59979625578436 3.09920040061693 2.59979625578436 2.59979625578436 2.59979625578436 2.59979625578436 2.59979625578436 2.59979625578436 2.59979625578436 2.59979625578436 2.59979625578436 2.59979625578436 2.59979625578436 2.59979625578436 2.59979625578436 2.59979625578436 2.59979625578436 2.59979625578436 2.59979625578436 2.59979625578436 3.30235343986351 2.59979625578436 2.59979625578436 2.59979625578436 2.59979625578436 2.59979625578436 2.59979625578436 2.59979625578436 2.59979625578436 2.59979625578436 2.59979625578436 2.59979625578436 2.59979625578436 3.02411260142883 2.59979625578436 2.59979625578436 2.59979625578436 2.59979625578436 2.59979625578436 2.59979625578436 2.59979625578436 2.59979625578436 2.59979625578436 2.59979625578436 3.32385717853539 3.44068119535472 2.59979625578436 3.29274630253399 2.59979625578436 2.59979625578436 2.59979625578436 2.59979625578436 2.59979625578436 2.59979625578436 2.59979625578436 3.25661411864085 2.59979625578436 2.59979625578436 2.59979625578436 2.59979625578436 2.59979625578436 2.59979625578436 2.59979625578436 3.13261469345293 2.59979625578436 2.59979625578436 2.59979625578436 2.59979625578436 2.59979625578436 2.59979625578436 2.59979625578436 2.59979625578436 2.59979625578436 2.59979625578436 2.59979625578436 2.59979625578436 2.59979625578436 2.59979625578436 2.59979625578436 3.37363417613735 2.59979625578436 2.59979625578436 3.29631831669058 2.59979625578436 2.59979625578436 3.03225364507438 2.59979625578436 2.59979625578436 2.59979625578436 2.59979625578436 2.59979625578436 2.59979625578436 2.59979625578436 2.59979625578436 2.59979625578436 2.59979625578436 2.59979625578436 2.59979625578436 2.59979625578436 2.59979625578436 2.59979625578436 2.59979625578436 2.59979625578436 2.59979625578436 2.59979625578436 2.59979625578436 2.59979625578436 2.59979625578436 2.59979625578436 2.59979625578436 2.59979625578436 2.59979625578436 2.59979625578436 2.59979625578436 2.59979625578436 2.59979625578436 2.59979625578436 2.59979625578436 2.96925739016971 2.59979625578436 2.59979625578436 3.27667244084487 2.59979625578436 2.59979625578436 2.59979625578436 3.39758033565916 2.59979625578436 2.59979625578436 2.59979625578436 2.59979625578436 2.59979625578436 2.59979625578436 2.59979625578436 2.59979625578436 2.59979625578436 3.72294818891706 3.09756767139413 2.59979625578436 2.59979625578436 2.59979625578436 3.25894527343764 2.59979625578436 2.59979625578436 2.59979625578436 2.59979625578436 3.23323260867859 3.34037266712788 3.78744223106535 2.59979625578436 2.59979625578436 2.59979625578436 3.11298070489525 2.59979625578436 3.07202167120568 2.59979625578436 2.59979625578436 2.59979625578436 2.59979625578436 2.59979625578436 2.59979625578436 2.59979625578436 2.59979625578436 2.59979625578436 2.59979625578436 2.59979625578436 3.30265235045542 2.59979625578436 2.59979625578436 2.59979625578436 2.59979625578436 2.59979625578436 2.59979625578436 3.07306420648377 2.59979625578436 2.59979625578436 2.59979625578436 2.59979625578436 3.33926872403034 2.59979625578436 2.59979625578436 2.59979625578436 2.59979625578436 2.59979625578436 3.19701343765189 2.59979625578436 2.59979625578436 2.59979625578436 2.59979625578436 2.59979625578436 2.59979625578436 2.59979625578436 2.59979625578436 2.59979625578436 2.59979625578436 2.59979625578436 2.59979625578436 3.29190677361545 3.04596543434785 2.59979625578436 3.23307136903005 2.59979625578436 2.59979625578436 2.59979625578436 2.59979625578436 2.59979625578436 2.59979625578436 2.59979625578436 2.59979625578436 2.59979625578436 2.59979625578436 2.59979625578436 2.59979625578436 2.59979625578436 3.05152976655718 2.59979625578436 2.59979625578436 2.59979625578436 2.59979625578436 3.14868655853493 2.59979625578436 2.59979625578436 2.59979625578436 2.59979625578436 2.59979625578436 2.59979625578436 2.59979625578436 2.59979625578436 2.59979625578436 2.59979625578436 2.59979625578436 2.59979625578436 2.59979625578436 2.59979625578436 2.59979625578436 2.59979625578436 2.59979625578436 2.59979625578436 2.59979625578436 2.59979625578436 2.59979625578436 2.59979625578436 2.59979625578436 2.59979625578436 2.59979625578436 2.59979625578436 2.59979625578436 2.59979625578436 3.29901172108088 2.59979625578436 2.59979625578436 2.59979625578436 2.59979625578436 3.16296043660998 2.59979625578436 2.59979625578436 2.59979625578436 2.59979625578436 2.59979625578436 2.59979625578436 2.59979625578436 2.59979625578436 2.59979625578436 2.59979625578436 2.59979625578436 2.59979625578436 2.59979625578436 2.59979625578436 2.59979625578436 2.59979625578436 2.59979625578436 2.59979625578436 2.59979625578436 3.32506186180071 3.20381007552223 2.59979625578436 2.59979625578436 2.59979625578436 2.59979625578436 2.59979625578436 2.59979625578436 2.59979625578436 2.59979625578436 3.13403103541172 2.59979625578436 2.59979625578436 2.59979625578436 2.59979625578436 2.59979625578436 2.59979625578436 2.59979625578436 2.59979625578436 2.59979625578436 2.59979625578436 2.59979625578436 2.59979625578436 2.59979625578436 2.59979625578436 2.59979625578436 2.59979625578436 2.59979625578436 2.59979625578436 2.59979625578436 2.59979625578436 3.31465907983017 2.59979625578436 2.59979625578436 2.59979625578436 2.59979625578436 2.59979625578436 2.59979625578436 2.59979625578436 2.59979625578436 2.59979625578436 2.59979625578436 2.59979625578436 2.59979625578436 2.59979625578436 2.59979625578436 2.59979625578436 2.59979625578436 2.59979625578436 2.59979625578436 2.59979625578436 2.59979625578436 2.59979625578436 2.59979625578436 2.59979625578436 2.59979625578436 2.59979625578436 2.59979625578436 2.59979625578436 2.59979625578436 2.59979625578436 3.36272800854502 2.59979625578436 2.59979625578436 2.59979625578436 3.21559004798566 2.59979625578436 2.59979625578436 2.59979625578436 2.59979625578436 3.40464306295055 2.59979625578436 2.59979625578436 2.59979625578436 2.59979625578436 2.59979625578436 2.59979625578436 2.59979625578436 2.59979625578436 2.59979625578436 2.59979625578436 2.59979625578436 2.59979625578436 2.59979625578436 2.59979625578436 2.59979625578436 2.59979625578436 2.59979625578436 2.59979625578436 2.59979625578436 2.59979625578436 2.59979625578436 2.59979625578436 2.59979625578436 2.59979625578436 2.59979625578436 2.59979625578436 2.59979625578436 2.59979625578436 2.59979625578436 2.59979625578436 3.06980125949796 2.59979625578436 2.59979625578436 2.59979625578436 2.59979625578436 2.59979625578436 2.59979625578436 2.59979625578436 2.59979625578436 2.59979625578436 2.59979625578436 2.59979625578436 2.59979625578436 2.59979625578436 2.59979625578436 2.59979625578436 2.59979625578436 2.59979625578436 2.59979625578436 3.06332944846279 2.59979625578436 2.59979625578436 2.59979625578436 2.59979625578436 2.59979625578436 2.59979625578436 2.59979625578436 2.59979625578436 2.59979625578436 2.59979625578436 2.59979625578436 2.59979625578436 2.59979625578436 2.59979625578436 2.59979625578436 2.59979625578436 2.59979625578436 2.59979625578436 2.59979625578436 2.59979625578436 2.59979625578436 2.59979625578436 2.59979625578436 2.59979625578436 2.59979625578436 2.59979625578436 2.59979625578436 2.59979625578436 2.59979625578436 2.59979625578436 2.59979625578436 3.08978059537946 3.15933867912396 2.59979625578436 2.59979625578436 2.59979625578436 2.59979625578436 2.59979625578436 2.59979625578436 2.59979625578436 2.59979625578436 3.2235071789958 2.59979625578436 2.59979625578436 2.59979625578436 2.59979625578436 2.59979625578436 2.59979625578436 2.59979625578436 2.59979625578436 2.59979625578436 3.20476569301684 3.24895042512516 2.59979625578436 2.59979625578436 2.59979625578436 2.59979625578436 2.59979625578436 2.59979625578436 2.59979625578436 2.59979625578436 2.59979625578436 2.59979625578436 2.59979625578436 2.59979625578436 2.59979625578436 2.59979625578436 2.59979625578436 2.59979625578436 2.59979625578436 2.59979625578436 2.59979625578436 2.59979625578436 2.59979625578436 2.59979625578436 2.59979625578436 2.59979625578436 2.59979625578436 2.59979625578436 2.59979625578436 2.59979625578436 3.42867474697291 2.59979625578436 2.59979625578436 3.98240590987691 2.59979625578436
Manes.17G007800.v6.1 3.14683983215409 2.59979625578436 3.45191887297824 3.12519089239347 2.59979625578436 2.59979625578436 3.15816018115106 3.61358694798937 2.59979625578436 3.53020872524022 3.23734708650533 2.59979625578436 3.62046441831223 3.44305187794855 2.59979625578436 3.1581819852139 3.13614105965968 2.59979625578436 2.59979625578436 2.59979625578436 2.59979625578436 4.25817351072512 3.34744421400159 3.03555783025232 3.14413877371066 2.59979625578436 2.59979625578436 3.45517244682011 2.59979625578436 3.12942703094249 2.59979625578436 3.49600148751274 3.58149631188368 4.1156567015998 2.59979625578436 3.39941693038722 2.59979625578436 2.59979625578436 3.54273597101275 2.59979625578436 3.48701286742929 3.37212247467824 3.18911703177846 4.01013362095992 3.44051830746251 3.90826536514674 3.36040517360207 3.81420554761704 3.35067592997401 2.59979625578436 3.47693513194931 3.06715486812035 2.59979625578436 3.61356726487245 3.79492487585658 2.59979625578436 3.32198498486787 3.48202483941218 4.12874089926233 3.14040437654277 3.25634658216568 3.13655648183482 3.10654593426012 5.50880681331723 2.59979625578436 2.59979625578436 3.16805095130771 3.43153906783138 3.12093291120984 3.14104836382465 3.20611898545288 3.34668547899646 3.52011185534455 2.59979625578436 2.59979625578436 3.56363431401342 2.59979625578436 3.78960690973117 2.59979625578436 2.59979625578436 3.19937689101105 2.59979625578436 4.06790948899444 3.11095649955553 2.59979625578436 2.59979625578436 3.05429937403947 3.06043028247974 3.1906912113914 3.34481372870052 2.59979625578436 3.37075857297035 3.11194123837751 3.59169467750925 2.59979625578436 2.59979625578436 3.17403919595947 3.61328877298459 3.92021050104314 4.11598909675538 3.6528856630646 3.60218563771027 3.47304370785199 3.42074107198534 2.59979625578436 3.32834234306411 3.06791173847519 3.50401259452966 3.31666850209906 2.59979625578436 3.09842035462182 3.16467000805317 3.68171689201056 2.59979625578436 2.59979625578436 3.54772472454507 3.50961898163241 3.45406892818204 4.40147681546341 3.98810965753994 3.56284251907067 3.88469692308632 3.79221425607642 2.59979625578436 3.45713446031507 4.25985682996248 3.3434653761842 3.46370293381128 2.59979625578436 2.59979625578436 3.19609879642221 3.74662764509982 3.19371833097314 3.28857685202619 2.59979625578436 2.59979625578436 3.4898242940079 3.27858906737281 4.30126997506825 4.28701857680389 3.35372006124426 3.7995854611854 3.51243713826058 3.55806038569829 2.59979625578436 2.59979625578436 3.71494525715551 3.69430075694107 3.97269990071423 2.59979625578436 3.98304074215472 3.86044642301347 3.57958220175784 3.69803212320307 3.59666499419307 3.89704827642037 3.3572885702161 3.33759702162212 3.6441493081931 4.15638154591134 2.59979625578436 3.88477420074247 4.1404108747999 3.27009222077054 3.5701883979893 3.62463629195849 3.78663384676346 4.17306915473461 2.59979625578436 2.59979625578436 3.41380625865222 3.35411837759803 3.12628544447371 3.94832445954644 2.59979625578436 2.59979625578436 3.39302171797744 4.00461700166348 3.56372893638002 2.59979625578436 3.00869623363141 3.36064708397914 3.20435226905395 3.27853162965225 3.42890958766995 3.34647505545364 3.57213588533216 3.23306554339514 3.36040777907706 3.03334130892695 3.09391014913098 3.037160815614 3.24239127858813 3.74313883194286 4.028365869205 3.65446411146874 3.29033908088661 3.13848911460483 4.67576314244011 3.59639004488498 4.7854663948448 4.1595829953449 3.94823781971666 4.1993373257925 3.61677307627576 4.00210822240073 3.89857391772217 4.19354145702019 5.15025970782333 4.40929173294704 4.01950480309998 4.16248227421431 4.17007092440641 4.3581191834761 4.09380562395299 3.79877250437651 3.69953468483178 3.3545076278657 2.59979625578436 4.61249334928777 4.47187873262182 3.4196932705789 3.92783410820748 3.77363354454495 4.43102802832132 3.93959578482285 2.59979625578436 3.87965913939567 2.59979625578436 3.8486904104516 4.2421198271108 3.80962873585657 4.25315078312746 4.78989122875008 4.75785638858533 3.50611797315604 3.60804605994223 4.21473191618288 4.98692899256768 5.31306849356792 5.20560931798438 4.35396547153691 4.15870589780049 3.97856062878914 4.66744957999014 4.05278435108193 4.05928310922433 4.15222177570626 4.24473817692689 4.56867077013417 4.88406790308649 3.23218886600296 4.83222238471573 4.86987948462519 4.94129613275393 5.33332257048965 2.59979625578436 4.86952805884877 4.16829318121095 4.88274573251102 4.40260246420216 3.69084402609154 3.61779196529466 4.03848151666033 3.65228365178192 4.00850295065692 3.95531090289148 3.72609391070597 4.83406650065014 4.94736685139122 3.47355552046872 3.44779333810738 3.79473822698295 4.18090112150329 4.46506181317869 3.53348012249341 3.6005353629866 2.59979625578436 5.91192299569246 4.10364032983991 4.42041546236842 3.87580723572066 4.04855430503372 3.88284596492087 5.30967861728622 4.70722368183999 3.32357789646735 3.08773589500831 5.15114895893821 3.64055824206906 3.97201167367955 3.3970748603418 3.94020538747076 3.76747073748049 4.20256797602145 4.66043485756125 5.74128996590426 3.86141827164865 5.0590897041345 4.78955895623763 4.71207568675499 4.19900678068076 3.7414389757699 4.50026852880867 4.50831136317578 5.23095709888855 4.98565668927481 4.60536122604007 3.82066918645868 3.90030720244625 5.77276839730897 4.83784744486629 4.07067354239598 4.66070103049768 4.59668043238407 4.38541215993613 4.80828972709168 3.79160438696396 4.95093114453115 4.86172729125273 5.08856714999277 4.20268331504518 3.86220897474037 5.58498469779305 5.13277286844519 5.70557499913915 5.14237946548565 3.77040547355181 4.54791539867778 4.13918141603811 5.982616693652 4.39003181255274 2.59979625578436 4.62017358534514 4.41017295838872 5.347081602337 4.52848577832429 4.02619953082338 4.06713649984956 4.09883801944939 5.63004117892759 4.54807081784639 4.52831416524042 4.74683393791185 5.01367982512967 4.95153015915469 3.95982811261332 4.15712730388215 5.2959660513117 4.25887140981949 4.02402990737736 3.58629929128869 4.61256879222438 4.41263823865059 5.35013334644808 5.36110908949632 3.90494635897467 3.3916204310571 4.74583696615558 5.68723888599022 6.20633899472744 5.42501783809536 4.07510579644176 4.38930520854332 3.71991285402524 4.72749003899061 4.48582666147482 4.07339118353984 4.54900877955604 4.49489194081136 4.8884237599823 4.44328764391147 4.18120554361419 3.29703488223369 5.0593615218707 4.36400799834302 4.42999634919622 3.800479234893 3.44498313082173 3.95732723256081 3.79158528722092 3.54296666098036 4.06685169034419 3.91442023250596 4.16421157857886 4.60038982226484 4.73796697708051 3.84065652934938 3.53625833947526 4.25194332968425 5.33440320769063 6.350357264757 4.71086795687593 2.59979625578436 3.91268880763813 5.09033260165601 4.64671182210213 3.41721789991342 3.77334939914147 4.5478334376775 4.63920105073132 6.02116227632236 5.4127718273529 5.47569211030271 3.83889866013239 3.98434059593289 5.03853133887887 4.09455551695115 3.49033222288615 5.73655934249996 4.66353599150306 4.38147811181614 4.4419784357103 4.43485084433548 3.8866168499337 3.96337534813657 4.35687068115035 3.54703977596284 3.96263837881076 5.03983563613338 3.83881636706509 4.65078508708287 5.15683009945349 3.92710190049959 4.60086858184383 4.56261187793849 5.86309143658187 4.37260586062898 4.85529052058578 4.4085114497395 4.00299839987978 4.39133100535195 3.97064834467448 3.73451770752658 3.96474163586061 4.76822580095728 4.79188410790108 4.65923374947497 3.89507257419452 4.16506602496995 4.48036326174063 4.14343168786469 3.78709556924625 4.00673677425881 4.47308998481192 3.93487658450198 2.59979625578436 4.03145852475667 4.44031529644625 4.39372719194037 3.63820398386121 3.41241579629101 4.28602391322598 3.05578649445254 5.04555638682413 4.683524216149 6.01026880521951 3.61630722349436 3.07142817417063 4.1211669208224 4.42628516779025 5.37746177120419 3.77039983880998 3.31390949928497 4.31781713565276 4.21181239857201 4.69852519247531 4.22471959971461 3.89746962509603 4.06120426633214 4.5394411900954 4.04883247433714 3.59995622530821 3.98797993311362 3.80524347386518 3.67928419197264 4.14061795982354 2.59979625578436 4.39652414680625 4.57735884433034 4.33480872785321 4.20453649528686 3.35064364855437 3.91357261789756 2.59979625578436 3.73972313281026 2.59979625578436 4.39543324340426 3.25651977128008 3.32485930650937 4.19439482328521 3.88319342047443 4.04319652954833 4.05485792033728 2.59979625578436 4.62030877807126 3.85584932785723 4.32636251077044 4.52283004554001 2.59979625578436 3.62152517813589 4.0660818130503 4.54112951229947 4.46935682356672 4.26426082643677 3.68243911328029 3.44589270512451 3.59922678175207 3.58438721771286 3.11793268627682 4.16008812385646 3.94518456173293 4.41697366437854 4.15092641269802 3.66043172394382 3.96073882320318 3.90312629524332 4.39587060646031 3.47961913918967 3.16597009136717 4.3921568441625 4.14202579378601 3.88275664515466 3.77143903312147 4.47187155782771 5.05562289918963 4.46437935804529 3.99590527404699 3.30442840010922 3.89221999526132 3.56316175631973 4.29312012428357 4.37390611620035 3.67600796720758 3.60655312067859 4.09154230320106 4.5000732280456 5.30369748950542 3.78815434729946 4.33081415185274 4.75875710156399 3.89958109685791 3.85098207456144 4.07685047715425 3.47289612489842 3.58986033417048 4.30352594416297 3.90959158051501 3.74402143797072 3.77863573177652 5.1217606159659 4.16132324754283 3.91434876463301 4.29373664422248 2.59979625578436 2.59979625578436 3.96341306426385 3.56920007374926 5.3325877757504 3.65087979903062 4.59947960474485 3.65097381201179 3.44151346863759 2.59979625578436 3.09490341468928 3.19473572649359 3.7769285957467 3.91659645168202 3.25897829856142 2.59979625578436 3.6604689730663 4.74835640209391 2.59979625578436 4.11957476775452 4.89397173709456 3.20691983770591 3.90779356276072 5.28134427805285 2.59979625578436 4.08372120898946 3.64876012622529 4.10636971646571 3.31465907983017 3.08382354620843 3.31295268164799 3.60066604531036 3.55447539391392 3.18542993688362 4.43181112917672 4.20625387689369 2.59979625578436 2.59979625578436 2.59979625578436 2.59979625578436 4.29067906117622 3.20491354779203 3.39636938341973 5.07892293221511 3.74953314786708 3.82615027806396 3.68263909842841 2.59979625578436 4.6289682227273 3.64472216679788 3.68487892531134 3.28755938414103 3.23035530106182 4.51790326001215 3.48513351680472 3.48802483307444 2.59979625578436 3.6888404671252 3.78646604316083 3.05399940778521 2.59979625578436 2.59979625578436 4.96008689032627 2.59979625578436 3.25361919067026 3.62814463980205 3.32970239936705 3.72416687134683 4.50761848476495 4.18137640787961 4.26901880011362 3.22322736688131 3.30409561387671 2.59979625578436 2.59979625578436 3.24925207574573 2.59979625578436 4.69941935171913 3.72155046908345 3.34680674814643 4.57220802113288 3.35469425889052 2.59979625578436 4.47635948064514 4.40711821045092 3.98858954115068 3.40187214262271 3.79526355007221 3.93630430115781 2.59979625578436 3.51255789156111 3.12734860701425 3.4742952044758 3.71285568593711 4.30256097372894 5.1182964331115 2.59979625578436 4.23875623856873 3.52788263827347 3.75568684208873 3.29609969080235 2.59979625578436 3.18142001825098 2.59979625578436 4.45313015179493 3.84486432845572 2.59979625578436 4.01219994262384 4.94210750422065 3.64077565931951 3.51826406352103 3.8602790392649 2.59979625578436 3.90866235679493 5.70720941670903 3.5393592086075 3.13093185640013 2.59979625578436 3.18764437601324 3.50030527778916 3.80045825546394 4.03653832587842 2.59979625578436 2.59979625578436 3.77942781647629 3.80707758114523 4.70844304161233 2.59979625578436 3.27070239318665 3.67137820286387 3.76822406450775 2.59979625578436 2.59979625578436 2.59979625578436 5.43284111539091 4.29512667387151 6.314152850383 3.14928056722215 3.71937030295794 4.06308466702469 3.99099591425503 2.59979625578436 3.57524302608937 3.65661271026855 3.61444306553731 4.47458735648518 3.12901589028519 3.24657439596401 3.88284663757265 3.6756084057258 4.0301906122985 3.76185652348974 3.14781871854752 4.91649102665063 3.88792643337414 3.51193450945408 4.18011297773721 2.59979625578436 4.48126854675378 4.18231982885692 4.09048649673488 4.54154588996335 5.12369013916266 3.37365795353155 3.51759668946461 4.03017935371542 3.12751666884428 3.26704859034321 3.79558990087403 4.75420188625027 2.59979625578436 3.8118110995591 3.29759367244079 3.70954315675184 4.11862787536326 5.39386710182648 6.77047197662722 4.26206279944081 3.6545474172736 2.59979625578436 2.59979625578436 4.37086092292113 2.59979625578436 2.59979625578436 3.40738645349279 4.20578051010395 3.63732703474947 2.59979625578436 4.20152419685369 3.78913948895055 3.71203757707037 4.6072082128 2.59979625578436 2.59979625578436 3.21951123834957 3.54645731268943 6.42248021557259 3.61796802068616 3.76537906969091 4.06961722346357 3.64298409173955 4.36006082777964 3.31064883422489 4.04117758115147
Manes.17G007900.v6.1 2.59979625578436 2.59979625578436 2.59979625578436 2.59979625578436 2.59979625578436 2.59979625578436 2.59979625578436 2.59979625578436 2.59979625578436 2.59979625578436 2.59979625578436 2.59979625578436 2.59979625578436 2.59979625578436 2.59979625578436 2.59979625578436 2.59979625578436 2.59979625578436 2.59979625578436 2.59979625578436 2.59979625578436 2.59979625578436 2.59979625578436 2.59979625578436 2.59979625578436 2.59979625578436 2.59979625578436 2.59979625578436 2.59979625578436 2.59979625578436 3.28513972525459 2.59979625578436 2.59979625578436 2.59979625578436 2.59979625578436 2.59979625578436 2.59979625578436 2.59979625578436 2.59979625578436 2.59979625578436 2.59979625578436 2.59979625578436 2.59979625578436 2.59979625578436 2.59979625578436 2.59979625578436 2.59979625578436 2.59979625578436 2.59979625578436 2.59979625578436 2.59979625578436 2.59979625578436 2.59979625578436 2.59979625578436 2.59979625578436 2.59979625578436 2.59979625578436 2.59979625578436 2.59979625578436 2.59979625578436 2.59979625578436 2.59979625578436 2.59979625578436 2.59979625578436 2.59979625578436 2.59979625578436 2.59979625578436 2.59979625578436 2.59979625578436 2.59979625578436 2.59979625578436 2.59979625578436 2.59979625578436 2.59979625578436 2.59979625578436 2.59979625578436 2.59979625578436 2.59979625578436 2.59979625578436 2.59979625578436 2.59979625578436 2.59979625578436 2.59979625578436 2.59979625578436 2.59979625578436 2.59979625578436 2.59979625578436 2.59979625578436 2.59979625578436 2.59979625578436 2.59979625578436 2.59979625578436 2.59979625578436 2.59979625578436 2.59979625578436 2.59979625578436 2.59979625578436 2.59979625578436 2.59979625578436 2.59979625578436 2.59979625578436 2.59979625578436 2.59979625578436 2.59979625578436 2.59979625578436 2.59979625578436 2.59979625578436 2.59979625578436 2.59979625578436 2.59979625578436 2.59979625578436 2.59979625578436 2.59979625578436 2.59979625578436 2.59979625578436 2.59979625578436 2.59979625578436 2.59979625578436 2.59979625578436 2.59979625578436 2.59979625578436 2.59979625578436 2.59979625578436 2.59979625578436 2.59979625578436 2.59979625578436 2.59979625578436 2.59979625578436 2.59979625578436 2.59979625578436 2.59979625578436 2.59979625578436 2.59979625578436 2.59979625578436 2.59979625578436 2.59979625578436 2.59979625578436 2.59979625578436 2.59979625578436 2.59979625578436 2.59979625578436 2.59979625578436 2.59979625578436 2.59979625578436 2.59979625578436 2.59979625578436 2.59979625578436 2.59979625578436 2.59979625578436 2.59979625578436 2.59979625578436 2.59979625578436 2.59979625578436 2.59979625578436 2.59979625578436 2.59979625578436 2.59979625578436 2.59979625578436 2.59979625578436 2.59979625578436 2.59979625578436 2.59979625578436 2.59979625578436 2.59979625578436 2.59979625578436 2.59979625578436 2.59979625578436 2.59979625578436 2.59979625578436 2.59979625578436 2.59979625578436 2.59979625578436 2.59979625578436 2.59979625578436 2.59979625578436 2.59979625578436 2.59979625578436 2.59979625578436 2.59979625578436 2.59979625578436 2.59979625578436 2.59979625578436 2.59979625578436 2.59979625578436 2.59979625578436 2.59979625578436 2.59979625578436 2.59979625578436 2.59979625578436 2.59979625578436 2.59979625578436 2.59979625578436 2.59979625578436 2.59979625578436 2.59979625578436 2.59979625578436 2.59979625578436 2.59979625578436 2.59979625578436 2.59979625578436 2.59979625578436 2.59979625578436 2.59979625578436 2.59979625578436 2.59979625578436 2.59979625578436 2.59979625578436 2.59979625578436 2.59979625578436 2.59979625578436 2.59979625578436 2.59979625578436 2.59979625578436 2.59979625578436 2.59979625578436 2.59979625578436 2.59979625578436 2.59979625578436 2.59979625578436 2.59979625578436 2.59979625578436 2.59979625578436 2.59979625578436 2.59979625578436 2.59979625578436 2.59979625578436 2.59979625578436 2.59979625578436 2.59979625578436 2.59979625578436 2.59979625578436 2.59979625578436 2.59979625578436 2.59979625578436 2.59979625578436 2.59979625578436 2.59979625578436 2.59979625578436 2.59979625578436 2.59979625578436 2.59979625578436 2.59979625578436 2.59979625578436 2.59979625578436 2.59979625578436 2.59979625578436 2.59979625578436 2.59979625578436 2.59979625578436 2.59979625578436 2.59979625578436 2.59979625578436 3.17623298287933 2.59979625578436 2.59979625578436 2.59979625578436 2.59979625578436 2.59979625578436 2.59979625578436 2.59979625578436 2.59979625578436 2.59979625578436 2.59979625578436 2.59979625578436 2.59979625578436 2.59979625578436 2.59979625578436 2.59979625578436 2.59979625578436 2.59979625578436 2.59979625578436 2.59979625578436 2.59979625578436 2.59979625578436 2.59979625578436 2.59979625578436 2.59979625578436 2.59979625578436 2.59979625578436 2.59979625578436 2.59979625578436 2.59979625578436 2.59979625578436 2.59979625578436 2.59979625578436 2.59979625578436 2.59979625578436 2.59979625578436 2.59979625578436 2.59979625578436 2.59979625578436 2.59979625578436 2.59979625578436 2.59979625578436 2.59979625578436 2.59979625578436 2.59979625578436 2.59979625578436 2.59979625578436 2.59979625578436 2.59979625578436 2.59979625578436 2.59979625578436 2.59979625578436 2.59979625578436 2.59979625578436 2.59979625578436 2.59979625578436 2.59979625578436 2.59979625578436 2.59979625578436 2.59979625578436 2.59979625578436 2.59979625578436 2.59979625578436 2.59979625578436 2.59979625578436 2.59979625578436 2.59979625578436 2.59979625578436 2.59979625578436 2.59979625578436 2.59979625578436 2.59979625578436 2.59979625578436 2.59979625578436 2.59979625578436 2.59979625578436 2.59979625578436 2.59979625578436 2.59979625578436 2.59979625578436 2.59979625578436 2.59979625578436 2.59979625578436 2.59979625578436 2.59979625578436 2.59979625578436 2.59979625578436 2.59979625578436 2.59979625578436 2.59979625578436 2.59979625578436 2.59979625578436 2.59979625578436 2.59979625578436 2.59979625578436 2.59979625578436 2.59979625578436 2.59979625578436 2.59979625578436 2.59979625578436 2.59979625578436 2.59979625578436 2.59979625578436 2.59979625578436 2.59979625578436 2.59979625578436 2.59979625578436 2.59979625578436 2.59979625578436 2.59979625578436 2.59979625578436 2.59979625578436 2.59979625578436 2.59979625578436 2.59979625578436 2.59979625578436 2.59979625578436 2.59979625578436 2.59979625578436 2.59979625578436 2.59979625578436 2.59979625578436 3.35883779744775 2.59979625578436 2.59979625578436 2.59979625578436 2.59979625578436 2.59979625578436 2.59979625578436 2.59979625578436 2.59979625578436 2.59979625578436 2.59979625578436 2.59979625578436 2.59979625578436 2.59979625578436 2.59979625578436 2.59979625578436 2.59979625578436 2.59979625578436 2.59979625578436 2.59979625578436 2.59979625578436 2.59979625578436 2.59979625578436 2.59979625578436 2.59979625578436 2.59979625578436 2.59979625578436 2.59979625578436 2.59979625578436 2.59979625578436 2.59979625578436 2.59979625578436 2.59979625578436 2.59979625578436 2.59979625578436 2.59979625578436 2.59979625578436 2.59979625578436 2.59979625578436 2.59979625578436 2.59979625578436 2.59979625578436 2.59979625578436 2.59979625578436 2.59979625578436 2.59979625578436 2.59979625578436 2.59979625578436 2.59979625578436 2.59979625578436 2.59979625578436 2.59979625578436 2.59979625578436 2.59979625578436 2.59979625578436 2.59979625578436 2.59979625578436 2.59979625578436 2.59979625578436 2.59979625578436 2.59979625578436 2.59979625578436 2.59979625578436 2.59979625578436 2.59979625578436 2.59979625578436 2.59979625578436 2.59979625578436 2.59979625578436 2.59979625578436 2.59979625578436 2.59979625578436 2.59979625578436 2.59979625578436 2.59979625578436 2.59979625578436 2.59979625578436 2.59979625578436 2.59979625578436 2.59979625578436 2.59979625578436 2.59979625578436 2.59979625578436 2.59979625578436 2.59979625578436 2.59979625578436 2.59979625578436 2.59979625578436 2.59979625578436 2.59979625578436 2.59979625578436 2.59979625578436 2.59979625578436 2.59979625578436 2.59979625578436 2.59979625578436 2.59979625578436 2.59979625578436 2.59979625578436 2.59979625578436 2.59979625578436 2.59979625578436 2.59979625578436 2.59979625578436 2.59979625578436 2.59979625578436 2.59979625578436 2.59979625578436 2.59979625578436 2.59979625578436 2.59979625578436 2.59979625578436 2.59979625578436 2.59979625578436 2.59979625578436 2.59979625578436 2.59979625578436 3.09854109867356 2.59979625578436 2.59979625578436 2.59979625578436 2.59979625578436 2.59979625578436 2.59979625578436 2.59979625578436 2.59979625578436 2.59979625578436 2.59979625578436 2.59979625578436 2.59979625578436 2.59979625578436 2.59979625578436 2.59979625578436 2.59979625578436 2.59979625578436 2.59979625578436 2.59979625578436 2.59979625578436 2.59979625578436 2.59979625578436 2.59979625578436 2.59979625578436 2.59979625578436 2.59979625578436 2.59979625578436 2.59979625578436 2.59979625578436 2.59979625578436 2.59979625578436 2.59979625578436 2.59979625578436 2.59979625578436 2.59979625578436 2.59979625578436 2.59979625578436 2.59979625578436 2.59979625578436 2.59979625578436 2.59979625578436 2.59979625578436 2.59979625578436 2.59979625578436 2.59979625578436 2.59979625578436 2.59979625578436 2.59979625578436 2.59979625578436 2.59979625578436 2.59979625578436 2.59979625578436 2.59979625578436 2.59979625578436 2.59979625578436 2.59979625578436 2.59979625578436 2.59979625578436 2.59979625578436 2.59979625578436 2.59979625578436 2.59979625578436 2.59979625578436 2.59979625578436 2.59979625578436 2.59979625578436 2.59979625578436 2.59979625578436 2.59979625578436 2.59979625578436 2.59979625578436 2.59979625578436 2.59979625578436 2.59979625578436 2.59979625578436 2.59979625578436 2.59979625578436 2.59979625578436 2.59979625578436 2.59979625578436 2.59979625578436 2.59979625578436 3.12724282625815 2.59979625578436 2.59979625578436 2.59979625578436 2.59979625578436 2.59979625578436 2.59979625578436 2.59979625578436 2.59979625578436 2.59979625578436 2.59979625578436 2.59979625578436 2.59979625578436 2.59979625578436 2.59979625578436 2.59979625578436 2.59979625578436 2.59979625578436 2.59979625578436 2.59979625578436 2.59979625578436 2.59979625578436 2.59979625578436 2.59979625578436 3.12478781716686 2.59979625578436 2.59979625578436 2.59979625578436 2.59979625578436 2.59979625578436 2.59979625578436 2.59979625578436 2.59979625578436 2.59979625578436 2.59979625578436 2.59979625578436 2.59979625578436 2.59979625578436 2.59979625578436 2.59979625578436 2.59979625578436 2.59979625578436 2.59979625578436 2.59979625578436 2.59979625578436 2.59979625578436 2.59979625578436 2.59979625578436 2.59979625578436 2.59979625578436 2.59979625578436 2.59979625578436 2.59979625578436 2.59979625578436 2.59979625578436 2.59979625578436 2.59979625578436 2.59979625578436 2.59979625578436 2.59979625578436 2.59979625578436 2.59979625578436 2.59979625578436 2.59979625578436 2.59979625578436 2.59979625578436 2.59979625578436 2.59979625578436 2.59979625578436 2.59979625578436 2.59979625578436 2.59979625578436 2.59979625578436 2.59979625578436 2.59979625578436 2.59979625578436 2.59979625578436 2.59979625578436 2.59979625578436 2.59979625578436 2.59979625578436 2.59979625578436 2.59979625578436 2.59979625578436 2.59979625578436 2.59979625578436 2.59979625578436 2.59979625578436 2.59979625578436 2.59979625578436 2.59979625578436 2.59979625578436 2.59979625578436 2.59979625578436 2.59979625578436 2.59979625578436 2.59979625578436 2.59979625578436 2.59979625578436 2.59979625578436 2.59979625578436 2.59979625578436 2.59979625578436 2.59979625578436 2.59979625578436 2.59979625578436 2.59979625578436 2.59979625578436 2.59979625578436 2.59979625578436 3.19585971097053 2.59979625578436 2.59979625578436 2.59979625578436 2.59979625578436 2.59979625578436 2.59979625578436 2.59979625578436 2.59979625578436 2.59979625578436 2.59979625578436 2.59979625578436 2.59979625578436 2.59979625578436 2.59979625578436 2.59979625578436 2.59979625578436 2.59979625578436 2.59979625578436 2.59979625578436 2.59979625578436 2.59979625578436 2.59979625578436 2.59979625578436 2.59979625578436 2.59979625578436 2.59979625578436 2.59979625578436 2.59979625578436 2.59979625578436 2.59979625578436 2.59979625578436 2.59979625578436 2.59979625578436 2.59979625578436 2.59979625578436 2.59979625578436 2.59979625578436 2.59979625578436 2.59979625578436 2.59979625578436 2.59979625578436 2.59979625578436 2.59979625578436 2.59979625578436 2.59979625578436 2.59979625578436 2.59979625578436 2.59979625578436 2.59979625578436 2.59979625578436 2.59979625578436 2.59979625578436 2.59979625578436 2.59979625578436 2.59979625578436 2.59979625578436 2.59979625578436 2.59979625578436 2.59979625578436 2.59979625578436 2.59979625578436 2.59979625578436 2.59979625578436 2.59979625578436 2.59979625578436 2.59979625578436 2.59979625578436 2.59979625578436 2.59979625578436 2.59979625578436 2.59979625578436 2.59979625578436 2.59979625578436
Manes.17G008000.v6.1 5.51479970800381 5.05501740459808 4.48938581493845 4.50452197021879 4.57663790510012 6.08772387138156 4.72028867516045 4.57509933520789 4.57268950638948 4.72196301166716 5.18515601484175 4.76053462912616 4.42515069574572 4.22337503517072 4.2663614388908 5.61690570374081 4.92640737524931 5.24297715705908 4.6792604955962 4.55548773694474 6.140038221719 6.05393150213137 4.6823440446241 3.93488696197521 3.67022745780567 4.7420484046929 4.21443061264207 3.92507092375754 4.41131441014984 4.27120870701631 5.17789052858053 4.85657376386915 4.59805523480591 4.99635522469958 4.67932458553597 6.27722497860035 5.75055091132053 4.51105461208225 4.58550746470849 4.58798859356335 6.01762053728717 5.89589226596452 4.82067963884485 4.78170252645755 5.23327962527684 5.94728963063607 4.30356435024271 4.19509937476731 4.2835147899628 4.28514435243608 5.59498881752969 5.12155500431724 4.56458220174159 4.187023456859 4.24765733392016 5.64741844068007 5.03188524009133 4.52341562293177 5.17006950385315 4.23106942644954 5.93872885150618 4.79587915280651 4.64454692706066 6.83854735850463 4.41323720793179 6.15930742197465 4.51758399138999 4.65321237113056 4.95077101710609 4.81152783008458 5.8078040772448 5.58214652020877 4.75056757358527 4.68113159220027 4.35439551718836 5.58068320476619 4.38260299563123 4.18640502882597 3.57044147755019 4.9468558470853 4.6104786076812 5.43373865136737 4.06790948899444 4.65999582256521 4.58666631545465 5.09634687910121 4.27215036043013 4.60436338623074 4.36857795049092 4.24835486954107 5.78799138104861 5.12953989069272 4.79624139477376 5.15706797165898 5.6713578930303 4.31266839828298 4.74472844774744 4.8866495968509 4.79011756763184 5.27887680177793 4.59115465723787 5.69418069450845 5.51296682347346 4.95916561979936 2.59979625578436 5.08479500742964 4.81787452984207 4.8612462307099 4.09638608810693 4.7192240701269 4.56928826823061 5.49813789996329 4.74569516228998 3.55255446331805 6.50626143573854 2.59979625578436 5.36223143979426 5.13546192620225 4.66279785571356 5.44636953265101 5.26675436638544 5.91397852196901 5.41514279013275 4.36644438141618 4.9163177277302 5.70998051205553 5.622130621088 4.84608737413698 3.9016924230135 4.2535313721841 4.38318551186597 6.76373667585969 4.6266082385449 4.97138159743234 6.99270617888359 4.91147065068152 5.7948124973415 4.60167030138931 4.16649173829098 4.49565610283801 3.87829270620676 5.47077576568021 4.60951190642314 4.20599003998366 4.26689568022597 3.87328897205986 6.32500267183253 5.09709928621294 4.83737118642253 4.9128248976036 4.26548708096564 5.48651422137922 4.41225269808406 4.47692059320431 3.4189762416518 4.42998796464657 4.89218574813085 4.27892310665742 4.5761930900094 5.80079251624804 4.53842372640701 6.16036240288507 4.83589954203618 4.88419471949011 4.22510445439805 4.02156810560779 4.23673643956694 4.77334793407572 2.59979625578436 4.45674259492893 4.4126061461748 5.32288129227179 4.8904685471303 4.86848184486899 4.44691280842032 4.57981876452515 5.55605663174922 5.43070354844463 4.43703420126946 2.59979625578436 4.40420235071395 5.25528809838021 4.75293502758869 4.975256816006 4.87747913104536 4.77536613409901 6.36124068086052 5.19530598479951 4.90021201534947 4.9708708214439 4.7704622221834 4.43664274136861 6.41027957428932 4.57018943810889 4.91868163383321 4.59385459924251 5.00973169241228 6.32316888519768 5.07618812220133 4.62525448992543 4.30390898383858 3.32419446547007 6.84828828666612 5.65168516081266 4.52911193068049 4.66585784344781 4.38341828359705 7.08474528396736 5.57464558346102 4.95508715076298 5.10323479579914 4.851641799714 5.72809111622539 4.55128137322075 4.80612664092285 4.40806347636787 4.52987790719428 7.37799537082689 6.06718951564663 4.88314801869278 3.64889788739305 4.39980636206931 5.95510133915999 4.57961587402007 4.47776316075386 3.93959578482285 2.59979625578436 5.84074694424167 2.59979625578436 4.62629531192915 4.14537476451599 3.96110181010506 6.80486760125398 5.49323658239083 5.45503000579248 5.01860553853324 4.70786385125785 6.05134708407863 5.50932993412202 5.66284394144126 5.15538343253632 4.75254377692116 6.20905538751855 4.97844682405152 5.42087408874245 5.39840495890243 5.05313019981569 5.9608493680248 4.59457095969605 4.79241552692996 3.7735118799602 4.09363250266246 5.77088931278205 5.70734211019008 5.16890385242289 4.53109353597095 5.07827029939679 5.86865395729138 5.19271385003195 4.77865651653335 3.84261796704847 4.65580711477489 5.55435156622181 4.30644399764631 4.45361355643259 4.00850295065692 3.62594502586951 5.81148446365809 5.76564381189189 5.28807722976844 4.41186367554906 4.73041365241294 4.82984215995678 4.60155135926993 4.37025104546441 3.53348012249341 3.49834410633833 2.59979625578436 5.54699547950021 4.75346491120706 4.52347918480324 4.83515656222832 5.07972207540932 5.73108035296277 5.99020439315643 4.57679904262629 5.74156654629602 4.66546249811825 5.48008115102998 4.22697303127816 4.83636087849277 4.80205233196576 4.73716960171199 5.41645637358652 4.72656859389866 4.55403801168142 3.45882666299881 3.86141827164865 6.23922338717633 5.67217227463812 5.11289582701539 5.22971468893555 4.5798457793541 4.99671329613338 5.3711098905883 5.64103586496885 4.07463260101815 4.24916743730892 5.7563433593409 5.59226555619596 5.90393687499046 5.09314712596065 5.52943868359802 6.13112643244071 5.30789527603867 5.24018460113386 5.83350003822393 4.88178887290621 5.7187415777012 5.48733449650069 5.08856714999277 5.7690473622172 5.67148300417231 6.89023516317063 6.0738660342698 5.62986498393699 5.83542918514111 5.6028753732942 6.69737518852921 6.57197436746093 6.18067485393034 5.9918780650191 2.59979625578436 6.59682899869316 5.59804282629326 5.97035689348094 5.5338780693146 5.69482008467495 6.72376560675966 4.84464287771757 5.31495005463904 5.20192304598811 5.03321700538288 7.216053978647 5.14195172449855 5.38152394492569 4.7383549840577 4.71584763861738 6.80347184687944 4.70258545404062 4.36348106735392 4.31100153345427 4.28272686269431 7.17833296949904 4.25298018456904 4.88950372772843 3.90494635897467 4.07059953634987 5.13729820327873 5.68723888599022 5.88594642225299 5.84765877876844 4.45746987279721 7.26429153193527 4.99200547989707 4.51384744008931 4.42934175299678 4.07339118353984 6.0588777559616 3.70128163420346 4.49967642830705 3.94463142012142 4.39964156095686 4.81466505833834 5.71798054537232 4.78221393783936 4.89594799967223 4.62095420161194 4.54829672209634 6.16046733739767 4.87052579730433 4.05526561712893 4.60078879696553 4.56468463199273 5.76260964055609 4.86821694264522 4.73796697708051 4.68917482556339 5.06655620136585 5.77973833597985 5.23699398143112 6.350357264757 4.50177289683727 4.03287503074016 6.00947631286574 5.8462416881157 4.18941028665684 4.89109696690699 4.85096041734223 6.42884102717095 6.30253544016017 5.7101869138822 4.87734402920938 5.73448966392793 6.79006278509046 6.1496725637013 5.40327676877642 5.11976345773658 5.34421717593965 6.03702905835775 4.81533626129093 5.02751893263804 4.74975017063501 4.70287734667204 6.00793018899679 5.38740817046465 5.13021827207234 4.30323979225234 5.65821140461697 6.96737598305823 4.5631535574975 4.72632994286573 5.23338113763172 4.80787717416237 5.74403072593084 5.56277210589542 5.45539506534421 5.29402542558373 4.85529052058578 6.00494494368107 5.03142862065131 5.88901562062905 5.19687634803607 5.60249389621608 5.4887854061013 5.10065153744204 5.24486515649674 5.40176631878877 4.89197309232473 6.63761733801439 4.67168600202901 5.6014847170216 5.44008073574419 4.88718347066629 6.55323481165597 4.39326947575846 4.56793038002325 4.81170892494547 6.40948344805631 5.62352719421697 5.08713682539203 4.83853160494541 4.46217938414752 3.60331710313577 5.46981134908747 5.77831630888567 5.18363263917214 4.0104149314226 4.796837395876 5.74591457155132 5.44911630249045 5.37746177120419 5.0741701149055 4.77925593147348 5.77100638284457 4.38184399215932 4.39634645567766 3.91918525734912 3.73256147324259 4.6537972405013 5.86040891815173 5.36257211587066 4.13900001417604 4.73609128175785 4.46739589568783 6.24094186202071 5.42036846854375 4.43805265115603 4.56220737271307 5.33812301467141 5.5819401135251 4.43985809767661 4.35041938193346 4.46787153290035 4.7281780101692 5.04129399128665 6.3811581025713 4.30342550007095 4.7759048352668 4.23004133134344 4.5414987702611 5.19903867087254 4.68217009982302 5.03570908677624 4.67879999156566 5.16211476261011 5.50989127061169 4.32636251077044 4.52283004554001 3.44342650184341 6.1010396490216 4.87697591926047 4.24335595834371 4.65985411664045 4.61723913330753 5.58566873016886 5.01996847623178 4.54976539257451 4.18367620562526 3.83749137434024 5.48815534244756 4.70556285380356 4.93011703138554 5.01810747668462 4.70808561242677 6.70980898142107 5.3227998870493 4.91245121740371 4.61945725433758 4.22236043332814 6.22238049430825 5.49646294143181 4.80045524350575 4.90194626781786 5.10869285614104 6.45429765747955 6.48214326217666 5.0333973350638 5.45071728547633 4.77721345137775 6.56196141359124 5.74241716231668 4.56838311393364 4.78511380649245 5.11387925533886 5.87518226849869 4.38370527221215 4.6319147963197 4.41101473448162 3.63770880969205 5.97236643149392 5.03586826653451 4.7049385866077 4.66683842631845 4.12579064229111 5.42407135245569 4.23800372334934 4.70012010877474 3.74402143797072 3.52271871871532 5.9954090604504 5.29836725205262 4.48150048207818 4.85077587495327 3.97414549722241 5.24078951452773 5.22422202130089 5.32541168291475 5.74005051320607 4.45133677119068 6.21178791237618 5.37529035631893 4.25354245994026 4.61966230057007 4.29456170525929 5.08947956596112 5.10913852491052 5.06353588281888 4.50725151210669 4.62893068796874 3.98135209807505 5.26194089402418 2.59979625578436 4.66811710595173 4.39421580350165 4.32921330976609 4.83890072987721 4.23515348862007 4.4301538204506 4.38275651510986 3.64876012622529 5.32709634643245 4.82245921385772 3.84720525866936 4.69028008689005 3.87596597040693 5.22071864967778 3.98978074833163 4.47372270830625 4.11126577366617 4.1521039100773 5.1329702684384 4.4458186577528 4.19743568805772 4.74067594114406 3.63334554052997 4.63588332741409 4.60093869080165 4.79954047840938 4.40907613617577 5.69125804731919 6.13950463801686 4.34105549613633 4.20433478037304 4.46890143840814 3.93970521812855 6.27684300439882 5.08978900755589 4.01135707798147 4.83921642415166 5.39503096318181 5.84185224439393 5.14475404896656 4.97992650544623 4.18224303474423 4.67145876055018 5.49010182529372 2.59979625578436 4.44890126692422 4.47587490570036 5.18893763112807 4.91986901707265 4.8121977494005 5.3614514704008 4.44378722220023 3.81971259407091 3.79716551795672 2.59979625578436 3.59736818850564 4.13118453176859 2.59979625578436 4.69941935171913 4.84957687518996 4.34224614760856 4.67503778148161 4.84152130569559 5.59967726685854 5.15576601337077 5.45147283072295 4.3750421897848 5.09239089926587 5.09511601914233 4.84386034091256 4.71602943145978 4.78198425799686 4.45437350502783 4.90867257999153 4.81497424195778 4.17864547284131 3.7341416335537 4.22806184159642 5.64170402224054 4.82546036546022 4.33270486205612 4.40514309164492 4.13296184932386 4.99756211145604 2.59979625578436 3.99966738167939 5.16640622195084 4.36562219065519 5.02496380398442 5.23122658648676 4.29165805699362 4.31736340904294 4.28953953929584 4.40596429573426 5.63034946711517 5.06998671463888 4.52051683132016 3.86703329578952 4.19566899204502 4.81594940941715 5.09699748368493 4.20030551284152 5.06628662601602 4.89150982604654 4.94238528028386 5.69499740070381 4.08359351229734 4.59800608212317 5.0550435268722 6.30496184101462 5.4425571333803 4.42155811674773 3.99133476254339 2.59979625578436 4.79111838641796 5.43284111539091 3.89359831116327 4.79587404593374 4.00606085569079 5.43477722075441 4.24109588552545 4.9928393085257 5.51926752437571 4.23305947155913 5.12420637072029 4.57660686134531 4.08931891774608 4.04400100606133 4.0655062384346 6.06679312657392 5.24733675815024 4.92133347759809 5.40545749184595 4.00254751954432 5.5907749440655 4.25127920728004 4.60852325236397 4.60785859812412 4.48734180026031 5.88086970341033 5.44296929716487 5.48279140716944 4.59338963296484 4.51676655978197 5.24610330164727 4.92438738940303 5.24535155625122 4.12042476517458 4.87539307381977 5.79568144370993 5.91140324933163 4.13052229285668 4.26987185809531 4.29670670668745 5.46783949751587 4.9504632288353 5.24403049551827 5.1843397965818 4.75059967464916 6.23156456113849 4.32214694868594 6.43789717432484 4.65198676658881 4.66668574529139 5.26288743589575 4.87753619583026 4.6569572265361 4.49121064882361 3.9900520502445 4.70470131013056 4.56349374129477 4.39966993744414 4.42042900114239 4.0763993604706 5.46547658862282 4.63476001896749 4.72371429395055 4.38907894129213 4.3000323860211 6.02287102006921 4.51451394959699 3.86455948495139 3.91999955666899 4.13235604136307 4.4561292997115
Manes.17G008100.v6.1 3.14683983215409 2.59979625578436 3.20665085371097 2.59979625578436 2.59979625578436 3.15536754223307 2.59979625578436 3.32387150818726 3.23690244174881 3.53020872524022 3.59615589397252 2.59979625578436 2.59979625578436 2.59979625578436 2.59979625578436 3.1581819852139 2.59979625578436 2.59979625578436 2.59979625578436 2.59979625578436 2.59979625578436 2.59979625578436 2.59979625578436 2.59979625578436 2.59979625578436 2.59979625578436 2.59979625578436 2.59979625578436 2.59979625578436 2.59979625578436 2.59979625578436 2.59979625578436 3.40635991829517 3.19522409136653 2.59979625578436 3.39941693038722 3.16493055238067 2.59979625578436 2.59979625578436 3.15137780479602 2.59979625578436 2.59979625578436 3.42762445997438 2.59979625578436 2.59979625578436 3.20086796870012 3.36040517360207 3.69207523487385 3.13370949737372 2.59979625578436 2.59979625578436 2.59979625578436 3.34120921178698 3.06059267461742 2.59979625578436 2.59979625578436 4.00329824664366 3.92178017666207 2.59979625578436 3.14040437654277 2.59979625578436 2.59979625578436 3.10654593426012 2.59979625578436 3.15500955286225 3.36272545837779 3.39839961501261 3.19194094230314 2.59979625578436 2.59979625578436 2.59979625578436 2.59979625578436 3.35537191096595 2.59979625578436 2.59979625578436 2.59979625578436 3.33639421091845 3.24847608250363 2.59979625578436 2.59979625578436 3.19937689101105 2.59979625578436 3.96671037979723 2.59979625578436 3.30853211464194 2.59979625578436 3.2399573595933 3.24852250119544 2.59979625578436 2.59979625578436 2.59979625578436 3.14815201337652 3.11194123837751 3.46289563222322 2.59979625578436 2.59979625578436 3.17403919595947 2.59979625578436 3.7885494984381 3.03824441707797 2.59979625578436 3.10849398345359 3.10904969198695 4.05628727341345 2.59979625578436 2.59979625578436 3.52424272125642 3.17721740656458 3.01650372679633 2.59979625578436 2.59979625578436 2.59979625578436 2.59979625578436 3.92476114188559 2.59979625578436 2.59979625578436 3.13082777262013 2.59979625578436 3.40831739229295 2.59979625578436 3.286972458873 2.59979625578436 2.59979625578436 3.58497213633413 3.45713446031507 2.59979625578436 2.59979625578436 2.59979625578436 2.59979625578436 3.37130380600997 2.59979625578436 2.59979625578436 3.19371833097314 3.28857685202619 2.59979625578436 3.2005024480778 2.59979625578436 3.08196755351891 3.48667118750462 2.59979625578436 2.59979625578436 2.59979625578436 2.59979625578436 3.21244460660398 2.59979625578436 3.57533447128517 2.59979625578436 3.05552170562978 3.63950374021294 2.59979625578436 2.59979625578436 3.17781093920006 3.09669850574795 3.458446002092 2.59979625578436 3.26459823700284 2.59979625578436 3.4487476336749 3.07495913220232 3.11353869906184 2.59979625578436 2.59979625578436 2.59979625578436 3.98115763628549 3.16701331005524 3.12023197235027 2.59979625578436 3.07465554562221 2.59979625578436 3.47527778647275 3.17915297907334 3.13618426178944 2.59979625578436 3.79811217211209 3.31397370621681 2.59979625578436 2.59979625578436 2.59979625578436 3.6727640892179 2.59979625578436 2.59979625578436 2.59979625578436 2.59979625578436 3.38119400831599 2.59979625578436 2.59979625578436 2.59979625578436 2.59979625578436 3.66369345014556 2.59979625578436 2.59979625578436 4.11252522245328 2.59979625578436 2.59979625578436 3.60015647585649 2.59979625578436 2.59979625578436 2.59979625578436 2.59979625578436 2.59979625578436 2.59979625578436 2.59979625578436 2.59979625578436 2.59979625578436 2.59979625578436 3.47906877077808 2.59979625578436 3.48186864689569 3.0737295239543 3.33933551687308 3.44097522767948 2.59979625578436 2.59979625578436 3.08019605297528 3.37140050762372 3.66362132460603 3.10108304697002 2.59979625578436 2.59979625578436 3.02576765931864 3.13294224426404 3.07737644082094 2.59979625578436 2.59979625578436 3.07224328759053 2.59979625578436 2.59979625578436 2.59979625578436 2.59979625578436 3.45573006851297 3.20780008800332 3.40474794282282 2.59979625578436 2.59979625578436 3.35832488643014 2.59979625578436 2.59979625578436 2.59979625578436 3.61254156417268 3.37329820666967 2.59979625578436 2.59979625578436 2.59979625578436 3.53774756331253 2.59979625578436 2.59979625578436 2.59979625578436 2.59979625578436 2.59979625578436 2.59979625578436 2.59979625578436 2.59979625578436 2.59979625578436 2.59979625578436 3.74987951151849 2.59979625578436 2.59979625578436 2.59979625578436 2.59979625578436 2.59979625578436 2.59979625578436 3.15498124947046 2.59979625578436 3.4895835083083 3.42207352412746 3.11512830171232 2.59979625578436 2.59979625578436 3.65185553354328 2.59979625578436 2.59979625578436 3.29543486065326 3.14632375028407 2.59979625578436 2.59979625578436 2.59979625578436 2.59979625578436 2.59979625578436 2.59979625578436 3.68612898194097 3.30262129821875 3.13480110438984 2.59979625578436 2.59979625578436 4.07111374791851 3.44193489375764 2.59979625578436 2.59979625578436 2.59979625578436 2.59979625578436 3.73352168770383 2.59979625578436 2.59979625578436 2.59979625578436 2.59979625578436 3.21644556534013 2.59979625578436 3.08962850859985 2.59979625578436 3.58401163972517 2.59979625578436 2.59979625578436 2.59979625578436 3.45735620413597 2.59979625578436 2.59979625578436 3.88996621266139 2.59979625578436 2.59979625578436 2.59979625578436 2.59979625578436 2.59979625578436 2.59979625578436 2.59979625578436 2.59979625578436 3.38883758703688 2.59979625578436 3.20827003153473 2.59979625578436 2.59979625578436 2.59979625578436 2.59979625578436 3.41312046559163 2.59979625578436 3.08982373625139 3.07280994667388 2.59979625578436 2.59979625578436 3.44479857084641 2.59979625578436 2.59979625578436 2.59979625578436 2.59979625578436 2.59979625578436 2.59979625578436 2.59979625578436 2.59979625578436 3.15767287045227 2.59979625578436 3.09304328024829 2.59979625578436 2.59979625578436 3.34915287415242 2.59979625578436 2.59979625578436 3.53014888630321 3.0961917105276 2.59979625578436 2.59979625578436 3.06601140229909 3.52181474650389 3.10020146374746 2.59979625578436 2.59979625578436 3.17763575246582 3.28404026497614 4.17406586346766 3.51044221122479 2.59979625578436 3.81465209650602 2.59979625578436 2.59979625578436 2.59979625578436 2.59979625578436 2.59979625578436 3.0825107763154 3.11937986360436 2.59979625578436 2.59979625578436 2.59979625578436 3.03313128025029 2.59979625578436 2.59979625578436 3.09519307076167 3.66154325580684 3.02864738326235 3.65488550324452 2.59979625578436 2.59979625578436 2.59979625578436 2.59979625578436 3.15073138801272 2.59979625578436 2.59979625578436 2.59979625578436 2.9813665940389 2.59979625578436 3.11932334026827 3.07415123844217 2.59979625578436 3.13906168656558 2.59979625578436 2.59979625578436 2.59979625578436 3.54359859920675 2.59979625578436 3.70776028893706 3.12088499837687 2.59979625578436 2.59979625578436 3.27667244084487 2.59979625578436 2.59979625578436 2.59979625578436 2.59979625578436 2.59979625578436 2.59979625578436 3.11784851617552 2.59979625578436 2.59979625578436 3.54002058805831 3.07195668903267 2.59979625578436 2.59979625578436 2.59979625578436 2.59979625578436 3.29886172274126 2.59979625578436 2.59979625578436 2.59979625578436 2.59979625578436 3.25597584154714 2.59979625578436 2.59979625578436 3.04948717202689 3.12630467899536 2.59979625578436 2.59979625578436 2.59979625578436 2.59979625578436 2.59979625578436 3.23104363615593 2.59979625578436 2.59979625578436 2.59979625578436 2.59979625578436 2.59979625578436 2.59979625578436 2.59979625578436 2.59979625578436 3.10140652150073 2.59979625578436 2.59979625578436 2.59979625578436 2.59979625578436 2.59979625578436 3.89899984455183 3.20412094079488 2.59979625578436 2.59979625578436 3.26490597460946 3.64012051987376 2.59979625578436 2.59979625578436 2.59979625578436 2.59979625578436 2.59979625578436 2.59979625578436 2.59979625578436 2.59979625578436 2.59979625578436 2.59979625578436 2.59979625578436 2.59979625578436 2.59979625578436 3.19560163765469 3.31617825122147 2.59979625578436 2.59979625578436 2.59979625578436 3.44069989855465 2.59979625578436 3.18485473878746 2.59979625578436 3.15134302408755 3.29190677361545 2.59979625578436 2.59979625578436 2.59979625578436 2.59979625578436 2.59979625578436 2.59979625578436 3.13368629208698 2.59979625578436 2.59979625578436 2.59979625578436 2.59979625578436 3.0490669307664 2.59979625578436 2.59979625578436 2.59979625578436 2.59979625578436 3.59423081620886 2.59979625578436 2.59979625578436 2.59979625578436 2.59979625578436 3.67887954623511 2.59979625578436 2.59979625578436 2.59979625578436 2.59979625578436 3.11976522407249 3.30109143257354 2.59979625578436 2.59979625578436 2.59979625578436 3.10694865309437 2.59979625578436 2.59979625578436 2.59979625578436 3.12404357264528 3.11545540883735 3.66037152574658 2.59979625578436 2.59979625578436 3.23026995721046 3.44382243362458 2.59979625578436 2.59979625578436 2.59979625578436 3.13561726277176 3.21993074199792 2.59979625578436 2.59979625578436 2.59979625578436 2.59979625578436 3.0356971867682 2.59979625578436 2.59979625578436 3.56316175631973 2.59979625578436 2.59979625578436 3.14717678469408 2.59979625578436 2.59979625578436 3.12380631914321 2.59979625578436 2.59979625578436 2.59979625578436 3.22721475254557 2.59979625578436 3.49793255112151 2.59979625578436 2.59979625578436 2.59979625578436 2.59979625578436 3.10937730926642 2.59979625578436 2.59979625578436 2.59979625578436 2.59979625578436 3.4479846523637 2.59979625578436 2.59979625578436 3.11591032459858 2.97688219355799 3.1664216170609 2.59979625578436 2.59979625578436 3.21960951687133 2.59979625578436 3.17161461745536 2.59979625578436 2.59979625578436 3.53091301288657 2.59979625578436 2.59979625578436 2.59979625578436 3.20566299976803 3.13901363613911 2.59979625578436 2.59979625578436 3.10040922476677 2.59979625578436 2.59979625578436 3.14894040553398 3.36204250988082 2.59979625578436 2.59979625578436 2.59979625578436 2.59979625578436 3.47100709436022 3.92787004180655 2.59979625578436 3.18528064700602 2.59979625578436 3.42251220363524 3.22990884353066 2.59979625578436 3.25879465846468 3.66098315638991 3.07652576753501 2.59979625578436 2.59979625578436 2.59979625578436 2.59979625578436 2.59979625578436 3.12478781716686 2.59979625578436 2.59979625578436 2.59979625578436 3.13052693773863 3.21175968271509 2.59979625578436 2.59979625578436 2.59979625578436 3.14773248614781 2.59979625578436 2.59979625578436 2.59979625578436 2.59979625578436 3.14237529736743 3.05399940778521 3.22347444536885 2.59979625578436 2.59979625578436 2.59979625578436 3.71406426675766 3.20178576582288 2.59979625578436 3.84949809909016 2.59979625578436 2.59979625578436 2.59979625578436 2.59979625578436 2.59979625578436 2.59979625578436 3.18330204680804 3.51082790168131 2.59979625578436 2.59979625578436 3.72155046908345 3.13092838849174 2.59979625578436 3.51929516966729 4.28711904250441 3.17666752597553 2.59979625578436 2.59979625578436 2.59979625578436 2.59979625578436 2.59979625578436 3.05120239547897 2.59979625578436 3.95318370538038 2.59979625578436 2.59979625578436 2.59979625578436 2.59979625578436 2.59979625578436 2.59979625578436 2.59979625578436 3.1277135856963 2.59979625578436 2.59979625578436 2.59979625578436 2.59979625578436 2.59979625578436 3.62643403330102 2.59979625578436 2.59979625578436 3.3444210447866 3.64077565931951 3.01607379670363 2.59979625578436 2.59979625578436 3.10899527952792 2.59979625578436 3.45993785358775 2.59979625578436 3.25257180805638 3.42558272829161 2.59979625578436 3.2546236740327 2.59979625578436 3.28474754635573 2.59979625578436 2.59979625578436 3.01265836496538 2.59979625578436 2.59979625578436 3.27070239318665 2.59979625578436 3.53263743416576 2.59979625578436 2.59979625578436 2.59979625578436 2.59979625578436 2.59979625578436 2.59979625578436 3.14928056722215 3.2568317893317 2.59979625578436 3.66809214722739 2.59979625578436 2.59979625578436 3.21892146666363 2.59979625578436 3.83285326825137 2.59979625578436 2.59979625578436 2.59979625578436 3.28948764884999 3.15933867912396 2.59979625578436 3.6772290110141 2.59979625578436 2.59979625578436 3.2500535295445 2.59979625578436 2.59979625578436 2.59979625578436 2.59979625578436 3.25835208647746 2.59979625578436 2.59979625578436 2.59979625578436 2.59979625578436 2.59979625578436 3.34205936974101 3.07369795760033 2.59979625578436 2.59979625578436 3.51041138144057 2.59979625578436 2.59979625578436 2.59979625578436 2.59979625578436 3.33771173039697 2.59979625578436 2.59979625578436 2.59979625578436 2.59979625578436 2.59979625578436 2.59979625578436 2.59979625578436 3.21916247304854 2.59979625578436 3.08541878809132 2.59979625578436 3.34591117683446 2.59979625578436 4.16338170986749 3.25239247268295 2.59979625578436 3.22438648604129 3.09288309947995 3.21951123834957 3.54645731268943 2.59979625578436 2.59979625578436 2.59979625578436 3.08270106822196 3.64298409173955 3.08078529881836 2.59979625578436 3.12790887429037
Manes.17G008200.v6.1 4.62951525903662 4.42826423694023 4.81960665955748 4.50452197021879 4.75818152576086 4.47952579425886 4.11794181036883 4.62457522649198 4.49227912925741 4.27504278837248 4.4934569394283 4.33817082322025 4.16897957503693 4.22337503517072 4.2663614388908 4.6094664776978 4.5947637911355 6.29362876625205 4.6792604955962 3.89014654444277 4.05116130950641 4.36057313477778 4.6823440446241 4.38948306087592 3.99369625342319 4.11052264858323 4.21443061264207 4.41789579572278 4.41131441014984 4.62529979767761 5.11950030161053 4.72435018432142 4.15727262978711 3.43608939074294 4.67932458553597 4.38339172483685 4.79487207678964 3.80327872727126 4.74708467133602 4.64418644933936 4.63454447226334 4.63693521010155 4.28297638567827 6.21575464588386 3.44051830746251 3.90826536514674 3.98542741831231 3.92288365329397 3.51445194617031 3.90275155353327 4.21903836334348 4.58941770491892 4.39318575983684 3.39135008704484 3.96778331297524 3.9304637893889 4.0818085364956 4.52341562293177 4.60332126411731 4.43429585854745 4.70266724377004 4.22042404466262 4.06419205571459 2.59979625578436 4.10998502064306 4.37609183180286 3.84012865035944 3.88978140955266 4.17702205997925 3.88995473718565 4.03590089450128 4.61273843716737 4.88724762584687 2.59979625578436 2.59979625578436 4.43686894341392 4.4421290899167 4.29250440147946 4.63768944548833 4.27955612042881 5.31766229033501 3.83640379821994 4.66257492502989 3.99780643507152 3.80444180087026 4.9915473884621 5.06487343306859 4.34230402343 4.28707829193927 4.53684148493757 4.68425405283074 3.90601320041306 4.46180300591094 3.9774066105883 2.59979625578436 3.17011221737183 3.58191857068951 3.82920951805923 4.45108827504739 4.003534888344 4.05933102458447 4.06943459121527 4.14381969085603 4.29758426824108 2.59979625578436 4.68339670798889 4.15248928119766 3.91681526492736 3.75168329550666 3.95473541847247 3.96557275266778 3.39370563949478 3.76412467045523 3.92476114188559 2.59979625578436 2.59979625578436 4.27523653244724 4.36091393563984 4.24659030957132 4.96095197141075 3.56284251907067 4.42919842172237 4.11306214794007 4.24835238576493 4.49982505993002 3.88240910578303 4.19815411948421 3.46370293381128 2.59979625578436 4.3942609594656 4.30114914289016 4.9600700114272 4.00828936596798 4.01714583062926 5.32506524222314 3.62601013591596 4.20700720184253 3.84265597146158 4.0137008401783 4.20856714634907 3.77288014353904 4.96212929880601 3.87060850007662 4.2994049427704 3.90058543834958 3.44853243386928 4.14193464112 3.92552431044794 5.00059546971631 2.59979625578436 4.08526611010474 4.25343892241773 4.46467135803246 4.57605143148454 4.18006080250649 4.47670271942002 4.5469866593442 3.63242684089408 4.11259858698007 4.22534142937419 3.96650269055816 4.44987617595313 3.65284149238591 4.74077101418882 4.3783892350634 3.12023197235027 4.23673643956694 4.3398309251168 2.59979625578436 3.60579276956614 3.73666685613292 4.92656430867945 3.9506114186153 4.69416814351322 4.33310250314903 3.95032567131882 4.13311342640144 3.91988476576934 4.01527911035498 2.59979625578436 4.28981932819686 4.45636506195354 4.23356743523471 3.97330046164811 3.88584882300178 3.50938787220478 4.22817021869962 3.97461106045764 4.90021201534947 4.15211068419037 4.10128168948972 4.47657275392353 3.99373237159987 4.12673181846973 4.73719396217475 4.94321489516073 4.15792746763255 4.84820855892576 4.67576314244011 5.25736836444899 3.58191338367461 4.80625275644879 4.9475604939166 4.63103496771561 5.35930577784675 4.75595678908921 5.05964723005498 5.2031888570211 4.22841620926384 5.34066371845128 4.54001079764501 4.6766351885701 4.89212188941727 3.99290438136976 3.97297243328053 3.91750716661443 4.12146860080129 4.42232585685989 4.22440829113689 4.35335831798959 4.47187873262182 4.18135407266799 4.42148582917775 3.38008103418363 3.89782986422646 4.62478439745239 2.59979625578436 4.6996641414451 2.59979625578436 4.16920383302777 4.2421198271108 4.31952120829832 4.60434241145039 4.6259726054992 4.60475170666954 3.64088381960222 3.78369997009961 4.66780110147988 3.76171483623071 5.09813602320839 4.992487559197 5.01081041582374 5.31391114246543 4.34072159776142 4.74927696678681 4.52782713019712 4.39108058653337 4.33900063062576 3.73996799412852 3.87010041767032 4.29065718767539 3.97281132513551 3.8571645727771 4.0645907902842 4.89074868046941 4.16526714279909 5.07827029939679 4.09760074552466 3.79301759064037 4.40397181102572 4.71550240852112 4.10991350117216 3.76766519734335 4.03848151666033 4.45361355643259 4.57737617827861 3.80440871900827 4.06419371011768 4.53431929062401 4.34138415651847 4.57036891602596 4.34903028251845 4.38772929930013 3.84748470704583 4.02970866209538 3.89903763399501 4.16768051692045 6.23259248789457 5.05093769552864 3.91582675044796 4.57199177844518 4.41726639727196 4.04855430503372 4.97412694157353 4.60624524558677 4.3517194203306 4.84617488805374 4.3288561466814 4.83884325831687 4.33524874671851 4.33277230110226 4.14046207891568 3.70667846718073 5.09196544150051 3.86518276346593 4.26351711434678 5.85732193238166 4.21852941471326 4.18763574682705 4.24684371271038 4.74761327748643 4.39907587562559 4.66299446025311 4.64331373921658 3.56674635887428 3.79469870865205 4.55523413143383 3.85705474077245 4.28151003794963 4.24548838309499 5.0735011843973 4.39453026483815 4.30542979588159 4.37865523253573 3.8617926093845 4.18232295026918 4.56881824605895 4.24328468782932 4.75534386709362 4.31184599183459 4.2089935992041 4.46317171224782 4.54921597269341 4.57506467829354 4.27875773687627 4.65115058035588 4.94921910740071 4.0862220305574 4.47510783112118 4.57602739872608 4.35639068565717 3.90365105384459 2.59979625578436 4.25429971315118 4.77617369385861 4.76823358024082 4.43649994814711 4.42103653890399 4.36348536507496 3.78065242315859 4.50058305263964 2.59979625578436 4.34724494473688 4.55035571477861 3.85008500517609 4.3103449889179 4.46297955669042 4.0319417234535 4.52452370714701 4.45574511705669 4.8468384723005 4.57545927825513 5.0093073864907 4.41263823865059 4.67039841002996 4.5715227802493 2.59979625578436 3.8679106063204 4.52560991642811 4.02181314734147 4.8748656168419 4.29386473267276 3.9555737705207 4.85029110890246 4.29103058565429 4.64626279937618 3.84078515354222 3.99526236440819 4.02649970206043 4.28632109995484 4.09962845494248 4.18505038089978 4.58481702534068 4.03356320231503 4.36784157701945 4.32188983638713 4.65483997991031 4.40525273669117 4.13084063479742 4.69284410770172 3.89848102328544 4.49674992729327 4.15951954733809 3.99884989132693 4.76531253800039 4.45729363080694 4.12571648205588 4.24207917860247 4.57324822261862 4.10765451890579 3.7795183689851 2.59979625578436 3.7234396992591 4.55720408687157 4.64331857616576 2.59979625578436 4.43921065544611 3.74131845920121 5.1026454661633 4.5478334376775 4.19113732327965 4.58108694327968 4.722536146903 4.12006781414502 4.90253390827929 4.66129711155231 4.53578552123766 4.30333214917826 4.82318929131848 4.50606985970418 3.90786300452943 4.38147811181614 3.84992470778395 4.14690825064044 3.25899884065111 3.45372448926146 4.17579636364464 4.40783125768278 4.13041329485721 4.36769909321426 4.44096595307516 4.36047435717245 4.98942613187267 4.46991454721405 4.52323792597628 3.95065796328778 4.23780163509057 3.85403275324275 4.47072825092785 4.61881912739662 4.2887863737032 4.86495019502687 4.79918832649715 3.94231177857405 4.97293692702271 4.65552036794231 5.09994195402322 5.76367400549415 4.83791381149758 4.38172805358492 5.05420234482301 4.22842747536237 5.31702231124186 3.89202251523489 4.90570579055344 4.35472833643648 4.47935037426683 5.51919257697408 5.96092237770421 4.70116710547094 4.43075043401992 5.00181204520854 5.32811899294316 3.92625055285568 4.79357374935501 3.61979586901477 4.3261604945858 4.49270736536218 4.27639708117753 4.73205170788311 4.80009960969025 5.28862489214248 4.34528787294245 4.39118809032421 4.26534081263718 3.89736573842457 4.39634645567766 4.22471959971461 4.03955165416183 4.68288927073525 4.6080507366938 4.04883247433714 3.98849470309684 4.44620714350969 4.18376659517731 3.86603275622437 4.24422088406746 3.56431211964338 4.35137419938956 4.00303227587235 4.16844089843428 4.20453649528686 3.96850025075125 5.02374453134323 3.9527342076991 4.73821627230521 2.59979625578436 4.35030491389597 4.14712220237834 4.35718180429058 4.47951121735229 4.47081803567938 4.64600603725991 4.78442132657878 4.24526428880769 4.91865725056948 4.08277547635013 4.92865673022282 4.38627816225486 4.39510104592259 4.0174031331555 3.96499107920503 4.30905012490611 4.24411628835274 3.34135829939782 4.09872912896946 4.02740720640464 3.46951039942522 4.04439945537354 4.48116097789705 4.52497554932234 4.11114275804066 4.00934101254588 3.88523365074274 3.98130496223531 4.10870367599951 4.08939779746282 4.54589820248288 4.82086728190946 4.22236043332814 4.09181682514192 4.69667553286214 4.40569546750971 5.14428649408827 4.18769220863913 4.67295108350973 4.60957755055174 4.2573548079945 4.11982118695135 4.37513677180065 4.21403476247561 3.93939102616413 4.20448879507154 4.32205665317129 4.1948891063236 3.97086621637858 4.18502579343507 4.6319147963197 4.63119824903854 4.63442388738171 4.29007427014793 4.592960234651 4.96178353506916 4.30706079043654 3.57239373537881 4.61334310907414 4.16860110615025 4.86821802224127 4.74541786443505 3.88450556008927 6.19714962798221 4.57797754317005 4.68896530723652 5.09138517392478 3.2328387430116 4.3594840723162 4.65798716176326 4.66426242102721 5.9065460838068 4.12192686227689 4.1731699238206 3.96933255596001 4.69781646169802 4.3419740746761 3.7849126878936 4.4562401166416 4.47223443463894 4.1528017778121 4.50725151210669 5.34019007433008 5.13193992641719 4.56498869186162 5.43846308275631 4.87290653282719 6.97404714567712 4.23993738336238 5.05494934094702 6.36963988807688 5.05734816675547 5.64047544519666 4.78299883139774 3.98466633223006 4.50172976739104 4.47093325603953 4.06437485354539 4.56887147735133 4.84490982213826 3.98978074833163 4.69951179470316 5.60992029903458 4.85144568944303 4.74196741806627 3.64747897367087 4.19743568805772 5.86088920855913 4.62673407569996 4.85089334971615 6.50189652819806 4.50322722739814 5.64803072371165 4.84485763444975 4.0383893101787 4.40424261735769 4.42529292192595 5.47712484604227 2.59979625578436 4.29779880787725 4.96832530719741 5.04414699910885 5.5518433173242 4.87626252676654 4.79167983171676 4.90617423901519 4.95085585524024 5.13934431856334 4.77195109365322 5.52628670510674 2.59979625578436 5.02346980834982 4.02626341695266 4.73296056968043 4.65453403509598 4.92368109265206 4.27995227833278 5.76800740160432 4.68015491913012 4.75336636520333 2.59979625578436 4.18111601721335 4.88869387524017 6.20533532725241 4.99881263589147 5.60338335678203 3.86702542793998 4.94218317904221 5.0093340735238 2.59979625578436 5.48210569036016 4.40711821045092 4.23552715031325 4.31387006779032 5.27473803102373 5.15661387809233 4.40306997870969 5.42777878501242 4.97484574526708 4.65592842870199 4.5933927735476 4.74311401840772 6.59328329152564 4.80550074028006 4.52070971416603 4.59925895333182 4.45551735594657 4.64699933417063 3.51194589800682 3.98081098457166 5.66832519039415 4.96432159564004 4.74190563236757 4.53501372124181 5.41649950757018 4.04450568037174 4.09738380749577 4.43320452716322 4.7959886997434 3.29644996195684 4.14366728163835 6.20822910005854 4.57911956214503 5.02687545196726 4.44624233680782 4.36033210604459 5.07019353733392 5.64790355379902 5.43216662134016 4.52739074014044 4.2402951226232 3.69603746055106 3.92653410064859 6.23178984528235 5.12969170707939 4.29216753973962 4.7071761968923 4.7268415317643 4.99335375513775 5.37325073172936 5.18787564999088 6.74888796903141 4.52575542810401 5.50035941480492 4.17830683294313 4.9112504566025 4.87276593498529 4.81837009137081 3.73144554285709 5.13187547138053 5.02387040058576 3.83058458081139 5.74902782706639 4.33657181639478 4.81577942955478 5.01419746661709 4.27862334158004 4.20489095776479 5.17013404944019 4.96863573485081 3.89949653170754 4.42459040215235 4.75744479439312 5.18398575955644 4.20932291959874 5.60385055054108 4.98540035714727 5.17672287544096 3.62398612600803 5.71008210974481 2.59979625578436 3.97308342342811 4.87471527282959 4.33211993851995 4.28372591237757 4.11721293625924 4.32363645509041 4.75428903529865 5.6554946629595 4.85444878923604 5.11301351000713 5.26742210632258 4.44510150802394 6.72184516105881 5.21616419994041 4.59399706649545 4.27587240237348 5.61088024143791 5.28939234412226 4.56976931004433 3.65701265783937 5.47383566555794 4.61417068283632 4.24090190058755 4.71116969615141 4.89714338912231 4.77307107117836 4.30184107489774 6.60045663771635 4.45902851142036 4.55005743439912 4.27108804528789 4.69215209947991 7.11740528155965 4.23461907780731 4.46995122641455 4.97842286962598 4.04610633918772 5.09470778852408 5.16504906233839 5.25816621491601
Manes.17G008300.v6.1 2.59979625578436 2.59979625578436 2.59979625578436 2.59979625578436 2.59979625578436 2.59979625578436 2.59979625578436 2.59979625578436 2.59979625578436 2.59979625578436 2.59979625578436 2.59979625578436 2.59979625578436 2.59979625578436 2.59979625578436 2.59979625578436 2.59979625578436 2.59979625578436 2.59979625578436 2.59979625578436 2.59979625578436 2.59979625578436 2.59979625578436 2.59979625578436 2.59979625578436 2.59979625578436 2.59979625578436 2.59979625578436 2.59979625578436 2.59979625578436 2.59979625578436 2.59979625578436 2.59979625578436 2.59979625578436 2.59979625578436 2.59979625578436 2.59979625578436 2.59979625578436 2.59979625578436 2.59979625578436 2.59979625578436 2.59979625578436 2.59979625578436 2.59979625578436 2.59979625578436 2.59979625578436 2.59979625578436 2.59979625578436 2.59979625578436 2.59979625578436 2.59979625578436 2.59979625578436 2.59979625578436 2.59979625578436 2.59979625578436 2.59979625578436 2.59979625578436 2.59979625578436 2.59979625578436 2.59979625578436 2.59979625578436 2.59979625578436 2.59979625578436 2.59979625578436 2.59979625578436 2.59979625578436 2.59979625578436 2.59979625578436 2.59979625578436 2.59979625578436 2.59979625578436 2.59979625578436 2.59979625578436 2.59979625578436 2.59979625578436 2.59979625578436 2.59979625578436 2.59979625578436 2.59979625578436 2.59979625578436 2.59979625578436 2.59979625578436 2.59979625578436 2.59979625578436 2.59979625578436 2.59979625578436 2.59979625578436 2.59979625578436 2.59979625578436 2.59979625578436 2.59979625578436 2.59979625578436 2.59979625578436 2.59979625578436 2.59979625578436 2.59979625578436 2.59979625578436 2.59979625578436 2.59979625578436 2.59979625578436 2.59979625578436 2.59979625578436 2.59979625578436 2.59979625578436 2.59979625578436 2.59979625578436 2.59979625578436 2.59979625578436 2.59979625578436 2.59979625578436 2.59979625578436 2.59979625578436 2.59979625578436 2.59979625578436 2.59979625578436 2.59979625578436 2.59979625578436 2.59979625578436 2.59979625578436 2.59979625578436 2.59979625578436 2.59979625578436 2.59979625578436 2.59979625578436 2.59979625578436 2.59979625578436 2.59979625578436 2.59979625578436 2.59979625578436 2.59979625578436 2.59979625578436 2.59979625578436 2.59979625578436 2.59979625578436 2.59979625578436 2.59979625578436 2.59979625578436 2.59979625578436 2.59979625578436 2.59979625578436 2.59979625578436 2.59979625578436 2.59979625578436 2.59979625578436 2.59979625578436 2.59979625578436 2.59979625578436 2.59979625578436 2.59979625578436 2.59979625578436 2.59979625578436 2.59979625578436 2.59979625578436 2.59979625578436 2.59979625578436 2.59979625578436 2.59979625578436 2.59979625578436 2.59979625578436 2.59979625578436 2.59979625578436 2.59979625578436 2.59979625578436 2.59979625578436 2.59979625578436 2.59979625578436 2.59979625578436 2.59979625578436 2.59979625578436 2.59979625578436 2.59979625578436 2.59979625578436 2.59979625578436 2.59979625578436 2.59979625578436 2.59979625578436 2.59979625578436 2.59979625578436 2.59979625578436 2.59979625578436 2.59979625578436 2.59979625578436 2.59979625578436 2.59979625578436 2.59979625578436 2.59979625578436 2.59979625578436 2.59979625578436 2.59979625578436 2.59979625578436 2.59979625578436 2.59979625578436 2.59979625578436 2.59979625578436 2.59979625578436 2.59979625578436 2.59979625578436 2.59979625578436 2.59979625578436 2.59979625578436 2.59979625578436 2.59979625578436 2.59979625578436 2.59979625578436 2.59979625578436 2.59979625578436 2.59979625578436 2.59979625578436 2.59979625578436 2.59979625578436 2.59979625578436 2.59979625578436 2.59979625578436 2.59979625578436 2.59979625578436 2.59979625578436 2.59979625578436 2.59979625578436 2.59979625578436 2.59979625578436 2.59979625578436 2.59979625578436 2.59979625578436 2.59979625578436 2.59979625578436 2.59979625578436 2.59979625578436 2.59979625578436 2.59979625578436 2.59979625578436 2.59979625578436 2.59979625578436 2.59979625578436 2.59979625578436 2.59979625578436 2.59979625578436 2.59979625578436 2.59979625578436 2.59979625578436 2.59979625578436 2.59979625578436 2.59979625578436 2.59979625578436 2.59979625578436 2.59979625578436 2.59979625578436 2.59979625578436 2.59979625578436 2.59979625578436 2.59979625578436 2.59979625578436 2.59979625578436 2.59979625578436 2.59979625578436 2.59979625578436 2.59979625578436 2.59979625578436 2.59979625578436 2.59979625578436 2.59979625578436 2.59979625578436 2.59979625578436 2.59979625578436 2.59979625578436 2.59979625578436 2.59979625578436 2.59979625578436 2.59979625578436 2.59979625578436 2.59979625578436 2.59979625578436 2.59979625578436 2.59979625578436 2.59979625578436 2.59979625578436 2.59979625578436 2.59979625578436 2.59979625578436 2.59979625578436 2.59979625578436 2.59979625578436 2.59979625578436 2.59979625578436 2.59979625578436 2.59979625578436 2.59979625578436 2.59979625578436 2.59979625578436 2.59979625578436 2.59979625578436 2.59979625578436 2.59979625578436 2.59979625578436 2.59979625578436 2.59979625578436 2.59979625578436 2.59979625578436 2.59979625578436 2.59979625578436 2.59979625578436 2.59979625578436 2.59979625578436 2.59979625578436 2.59979625578436 2.59979625578436 2.59979625578436 2.59979625578436 2.59979625578436 2.59979625578436 2.59979625578436 2.59979625578436 2.59979625578436 2.59979625578436 2.59979625578436 2.59979625578436 2.59979625578436 2.59979625578436 2.59979625578436 2.59979625578436 2.59979625578436 2.59979625578436 2.59979625578436 2.59979625578436 2.59979625578436 2.59979625578436 2.59979625578436 2.59979625578436 2.59979625578436 2.59979625578436 2.59979625578436 2.59979625578436 2.59979625578436 2.59979625578436 2.59979625578436 2.59979625578436 2.59979625578436 2.59979625578436 2.59979625578436 2.59979625578436 2.59979625578436 2.59979625578436 2.59979625578436 2.59979625578436 2.59979625578436 2.59979625578436 2.59979625578436 2.59979625578436 2.59979625578436 2.59979625578436 2.59979625578436 2.59979625578436 2.59979625578436 2.59979625578436 2.59979625578436 2.59979625578436 2.59979625578436 2.59979625578436 2.59979625578436 2.59979625578436 2.59979625578436 2.59979625578436 2.59979625578436 2.59979625578436 2.59979625578436 2.59979625578436 2.59979625578436 2.59979625578436 2.59979625578436 2.59979625578436 2.59979625578436 2.59979625578436 2.59979625578436 2.59979625578436 2.59979625578436 2.59979625578436 2.59979625578436 2.59979625578436 2.59979625578436 2.59979625578436 2.59979625578436 2.59979625578436 2.59979625578436 2.59979625578436 2.59979625578436 2.59979625578436 2.59979625578436 2.59979625578436 2.59979625578436 2.59979625578436 2.59979625578436 2.59979625578436 2.59979625578436 2.59979625578436 2.59979625578436 2.59979625578436 2.59979625578436 2.59979625578436 2.59979625578436 2.59979625578436 2.59979625578436 2.59979625578436 2.59979625578436 2.59979625578436 2.59979625578436 2.59979625578436 2.59979625578436 2.59979625578436 2.59979625578436 2.59979625578436 2.59979625578436 2.59979625578436 2.59979625578436 2.59979625578436 2.59979625578436 2.59979625578436 2.59979625578436 2.59979625578436 2.59979625578436 2.59979625578436 2.59979625578436 2.59979625578436 2.59979625578436 2.59979625578436 2.59979625578436 2.59979625578436 2.59979625578436 2.59979625578436 2.59979625578436 2.59979625578436 2.59979625578436 2.59979625578436 2.59979625578436 2.59979625578436 2.59979625578436 2.59979625578436 2.59979625578436 2.59979625578436 2.59979625578436 2.59979625578436 2.59979625578436 2.59979625578436 2.59979625578436 2.59979625578436 2.59979625578436 2.59979625578436 2.59979625578436 2.59979625578436 2.59979625578436 2.59979625578436 2.59979625578436 2.59979625578436 2.59979625578436 2.59979625578436 2.59979625578436 2.59979625578436 2.59979625578436 2.59979625578436 2.59979625578436 2.59979625578436 2.59979625578436 2.59979625578436 2.59979625578436 2.59979625578436 2.59979625578436 2.59979625578436 2.59979625578436 2.59979625578436 2.59979625578436 2.59979625578436 2.59979625578436 2.59979625578436 2.59979625578436 2.59979625578436 2.59979625578436 2.59979625578436 2.59979625578436 2.59979625578436 2.59979625578436 2.59979625578436 2.59979625578436 2.59979625578436 2.59979625578436 2.59979625578436 2.59979625578436 2.59979625578436 2.59979625578436 2.59979625578436 2.59979625578436 2.59979625578436 2.59979625578436 2.59979625578436 2.59979625578436 2.59979625578436 2.59979625578436 2.59979625578436 2.59979625578436 2.59979625578436 2.59979625578436 2.59979625578436 2.59979625578436 2.59979625578436 2.59979625578436 2.59979625578436 2.59979625578436 2.59979625578436 2.59979625578436 2.59979625578436 2.59979625578436 2.59979625578436 2.59979625578436 2.59979625578436 2.59979625578436 2.59979625578436 2.59979625578436 2.59979625578436 2.59979625578436 2.59979625578436 2.59979625578436 2.59979625578436 2.59979625578436 2.59979625578436 2.59979625578436 2.59979625578436 2.59979625578436 2.59979625578436 2.59979625578436 2.59979625578436 2.59979625578436 2.59979625578436 2.59979625578436 2.59979625578436 2.59979625578436 2.59979625578436 2.59979625578436 2.59979625578436 2.59979625578436 2.59979625578436 2.59979625578436 2.59979625578436 2.59979625578436 2.59979625578436 2.59979625578436 2.59979625578436 2.59979625578436 2.59979625578436 2.59979625578436 2.59979625578436 2.59979625578436 2.59979625578436 2.59979625578436 2.59979625578436 2.59979625578436 2.59979625578436 2.59979625578436 2.59979625578436 2.59979625578436 2.59979625578436 2.59979625578436 2.59979625578436 2.59979625578436 2.59979625578436 2.59979625578436 2.59979625578436 2.59979625578436 2.59979625578436 2.59979625578436 2.59979625578436 2.59979625578436 2.59979625578436 2.59979625578436 2.59979625578436 2.59979625578436 2.59979625578436 2.59979625578436 2.59979625578436 2.59979625578436 2.59979625578436 2.59979625578436 2.59979625578436 2.59979625578436 2.59979625578436 2.59979625578436 2.59979625578436 2.59979625578436 2.59979625578436 2.59979625578436 2.59979625578436 2.59979625578436 2.59979625578436 2.59979625578436 2.59979625578436 2.59979625578436 2.59979625578436 2.59979625578436 2.59979625578436 2.59979625578436 2.59979625578436 2.59979625578436 2.59979625578436 2.59979625578436 2.59979625578436 2.59979625578436 2.59979625578436 2.59979625578436 2.59979625578436 2.59979625578436 2.59979625578436 2.59979625578436 2.59979625578436 2.59979625578436 2.59979625578436 2.59979625578436 2.59979625578436 2.59979625578436 2.59979625578436 2.59979625578436 2.59979625578436 2.59979625578436 2.59979625578436 2.59979625578436 2.59979625578436 2.59979625578436 2.59979625578436 2.59979625578436 2.59979625578436 2.59979625578436 2.59979625578436 2.59979625578436 2.59979625578436 2.59979625578436 2.59979625578436 2.59979625578436 2.59979625578436 2.59979625578436 2.59979625578436 2.59979625578436 2.59979625578436 2.59979625578436 2.59979625578436 2.59979625578436 2.59979625578436 2.59979625578436 2.59979625578436 2.59979625578436 2.59979625578436 2.59979625578436 2.59979625578436 2.59979625578436 2.59979625578436 2.59979625578436 2.59979625578436 2.59979625578436 2.59979625578436 2.59979625578436 2.59979625578436 2.59979625578436 2.59979625578436 2.59979625578436 2.59979625578436 2.59979625578436 2.59979625578436 2.59979625578436 2.59979625578436 2.59979625578436 2.59979625578436 2.59979625578436 2.59979625578436 2.59979625578436 2.59979625578436 2.59979625578436 2.59979625578436 2.59979625578436 2.59979625578436 2.59979625578436 2.59979625578436 2.59979625578436 2.59979625578436 2.59979625578436 2.59979625578436 2.59979625578436 2.59979625578436 2.59979625578436 2.59979625578436 2.59979625578436 2.59979625578436 2.59979625578436 2.59979625578436 2.59979625578436 2.59979625578436 2.59979625578436 2.59979625578436 2.59979625578436 2.59979625578436 2.59979625578436 2.59979625578436 2.59979625578436 2.59979625578436 2.59979625578436 2.59979625578436 2.59979625578436 2.59979625578436 2.59979625578436 2.59979625578436 2.59979625578436 2.59979625578436 2.59979625578436 2.59979625578436 2.59979625578436 2.59979625578436 2.59979625578436 2.59979625578436 2.59979625578436 2.59979625578436 2.59979625578436 2.59979625578436 2.59979625578436 2.59979625578436 2.59979625578436 2.59979625578436 2.59979625578436 2.59979625578436 2.59979625578436 2.59979625578436 2.59979625578436 2.59979625578436 2.59979625578436 2.59979625578436 2.59979625578436 2.59979625578436 2.59979625578436 2.59979625578436 2.59979625578436 2.59979625578436 2.59979625578436 2.59979625578436 2.59979625578436 2.59979625578436 2.59979625578436 2.59979625578436 2.59979625578436 2.59979625578436 2.59979625578436 2.59979625578436 2.59979625578436 2.59979625578436 2.59979625578436 2.59979625578436 2.59979625578436 2.59979625578436 2.59979625578436 2.59979625578436 2.59979625578436 2.59979625578436 2.59979625578436 2.59979625578436 2.59979625578436 2.59979625578436 2.59979625578436
Manes.17G008400.v6.1 5.81913941534341 6.42256737763536 4.59768808188433 5.87394108759247 5.9595621181415 6.18184043044078 5.27644712867171 5.78445077948162 6.08865829665424 6.08094336400189 5.45193854858701 5.90545277177278 4.86022290993191 5.10836010141188 6.12494586433476 6.04036827552237 6.24892656203308 6.4495519302998 5.66575198879204 5.65113629306289 6.39141869614548 7.4740618303453 5.1383277195669 5.65545961340394 5.93786382309661 5.96524471987556 5.76771489994516 5.57151967614502 6.68889524101841 5.62600650433042 5.94741893052064 7.70604567010426 5.59426515171822 6.9282697072167 5.85909992453652 6.55274510817159 5.52943740549122 5.20247229796994 5.69096385300736 6.54462932141481 6.63353471986859 6.82288116547918 5.56206345206851 6.29517238658071 5.93749009822667 6.45122710471559 6.16923994202576 5.96700635459871 5.2813839729124 6.281242154614 5.90776493256397 7.19613441095431 5.01166750843531 5.45008065302646 5.28806239038225 6.81736695284794 5.79877976796814 5.60837764272744 5.84676841273011 5.67297296219067 5.34327455211425 5.35530408235428 5.31895896678369 2.59979625578436 5.15520149112927 5.40910719810853 5.27819560543648 5.29085867911585 6.38631515260855 5.7242859066281 5.99327986442641 6.87071178682973 5.98704681093141 6.4348456154551 5.95817866039323 7.16828214476795 7.04608897755589 5.24609710295013 6.64499998581294 6.14093915663756 5.5355630492605 6.99775938554486 6.13369479930452 6.60144959501232 5.60540659164183 5.52564861861782 5.46101299995764 5.69843912181167 5.51943807772386 5.2959765328813 6.33068962726808 6.32038727698377 6.08614886459842 6.31216911674781 6.50522654805199 5.04819513600452 5.31873504607622 6.18815024104707 5.56275536555952 6.24718101094891 6.96881339651278 6.1498517739649 6.45987244624119 5.67414297121944 6.38223026684978 7.10213029081758 5.77052186787913 6.63429849181937 5.08572240189391 5.66793804955279 6.00472256692834 5.55802417443865 6.15262254842917 4.41749325203936 2.59979625578436 5.03126937615578 6.33289021787264 6.45230805360192 6.05071051138348 7.3343752543258 6.12433465271737 5.56348804461954 6.06794532751385 5.39588942391189 5.41540245117194 6.28824330751857 5.01779770916648 6.47527600956777 4.73248058554761 7.453208745613 6.54946450183327 5.6943351184874 5.64214539532143 5.76549388438792 5.85036676473744 5.89451043942916 7.26274594592956 6.93715181645013 6.87526172686817 7.37464458851721 6.47190247496193 7.80152867659491 6.65518343328699 6.25855038904826 5.88119973037992 5.8097585057192 6.4086061224226 6.44848790218269 5.91076790772343 5.63881424190592 5.59827700744129 6.59325070359248 6.42248910546158 5.89289783729468 6.93354798409687 7.05568780436504 5.26787798097164 6.21490552668958 6.04391993547661 6.25021623588709 5.79198959481359 6.11321775304415 6.79929476221671 5.45708933522587 6.55939927751879 7.13188061722111 5.83392783055157 6.94437456775681 6.05100434830062 5.05611549127244 5.55493639383033 6.23285390351765 6.12007156806239 5.98684177981094 5.71031359117763 5.80453150800941 5.33416640285215 5.99120387923054 5.37250607439206 2.59979625578436 5.67565713437252 6.20443193008417 7.10533591215011 5.77427382465149 6.30476806148298 6.33223899724266 7.1050971530436 6.63784281187332 5.37201512908812 6.6034736409116 6.53713301406675 5.35691640632587 7.90320581240675 6.41968050998444 6.94156165196045 6.98841905250477 7.67065913263802 8.06878519497392 7.24792554439604 6.88449340458429 7.80018629451039 7.02743936772948 7.37161288084341 7.87429419860951 6.36293189669824 7.48481248848803 7.63738991301033 7.88493032241925 6.73024551467315 6.26245307819254 7.2256541078231 6.9527367177669 8.58209749339245 7.77837551765339 6.80516333657931 7.43045861569968 6.5049646883045 7.25497085721915 7.67223617801949 6.57462156665368 6.7333129384327 6.87936617041784 7.85450741152868 7.1628057460947 6.94641068865888 7.40192700546701 2.59979625578436 8.82988634608995 6.73099770965066 5.8034189033216 6.66337868929415 7.1719772690551 8.45105385090684 6.35679302923418 6.77514975018439 7.30898597324771 7.1867068049327 7.389986923227 6.20682079556221 6.96762809268305 7.5783196955459 7.04766438898678 7.14736195043797 6.22226572870916 6.84478898528585 6.73096887969742 6.42563128623387 6.54497770176788 6.54029594355064 6.47185302875898 7.46247094742705 7.71962741688158 6.30979156446636 6.34126610672029 6.03048149202395 7.29841724147151 7.21298642078475 6.8046274081648 6.95624803999993 6.7917088919969 7.70103540488573 6.94972477949172 7.07178051656274 7.03165294689929 6.04863009445692 6.61084656831435 7.57286638335797 7.47614650830385 7.27679656406762 6.64488818039471 6.61893374740903 6.07938911247365 6.66622836647299 7.4914196674731 6.16346418601773 6.9490050168786 7.10363797972229 2.59979625578436 8.04613444330126 6.97630453115821 6.78270767441719 8.07692905681699 7.59417588117097 8.07754459936051 7.0824199110594 7.31806308034903 7.560443322704 7.03180879474061 8.29568497891846 6.9750389041515 6.54674403091304 6.80486038096641 6.88996585109975 8.1994584167583 6.73081777756488 6.61962036612846 6.28647551611213 7.92715461616727 7.90200831150736 6.76228845857676 6.62185881648843 6.86417014744026 6.58050776480484 7.84062186379449 6.92026961691428 6.77776904888924 7.35615230526049 7.45666750342774 5.62596296381786 7.76445036586183 7.13440643723474 8.09300876232061 7.52026344915098 8.05980211326095 6.40231277760545 6.0465132893165 7.25328116328765 6.77069503156267 8.18320862625536 6.51243952251469 7.15426772245311 8.0615991906497 7.96779406872383 7.10198461603753 6.6943936179612 6.54320441348311 7.61354513117627 6.5205364270916 7.98128676957013 6.98312012060328 7.74213810663235 6.74335012697023 6.28297791613009 8.54611982537756 7.37453880089042 7.00036084280084 7.46226611724017 7.99547011547507 6.62703180501307 7.40362366732783 6.7196682025518 6.83958341713669 7.38039277400071 8.05678109681175 7.69152574147961 6.92387892151423 7.21780980370751 7.23424711145083 8.68891933847961 7.7310862959522 6.16601940669261 7.7099150310051 7.5909574849755 8.62821309255449 7.98549821258488 7.19614978588463 7.3622322718816 6.33894264376461 6.79353949835417 7.06630288575908 7.11093230222885 7.6995714921799 7.0277424869889 8.53481459986593 6.75984049166611 6.65550426256081 7.36895656197557 7.37385789593676 7.46920256582402 6.58667903141999 6.15216121852917 7.40585041607996 7.16224310350213 6.96761023796912 8.02769400223256 7.75798788229367 6.39775581917896 7.16995141152732 7.85750843649985 7.7614157819981 7.88857150932393 6.31596019485068 7.59872838762826 7.39456159838929 8.63003878263335 7.57475440579366 7.03175703939346 6.08753275377733 7.14439927499236 6.23361655297745 6.89391884132921 5.53260901940399 7.11231375668628 7.00735416103473 8.75886425454424 7.11355049853207 5.5549190818872 6.69640874022961 6.91803777582276 7.99211296162833 8.0072583550739 8.01872579994811 7.42164628890502 7.60846504223468 7.50857869228481 7.60294641973826 7.38566527034649 7.18384787007554 7.19154820087631 7.91040567200956 6.88874393428723 5.99907390484383 7.21246300034664 7.01324161533605 7.29840098761507 7.29396642293213 7.07916925015452 7.92809956056243 7.39506568822542 7.81826636413627 8.26618128553737 6.14398593964404 6.62541608998708 7.48449312386034 6.78600551416677 7.70525806536429 7.01307751171401 6.15704652307244 7.98614707008368 8.37120516874375 8.17356420827932 7.31553274112148 7.35693179930689 7.78535650026457 8.31641723788326 7.34946747821335 7.57081227955765 7.72007576637373 7.33352918183926 8.40802526216966 6.90559388225997 7.60027947455145 7.22860545429601 7.43489479421535 8.47929433449781 8.16530695105621 6.27365242051852 7.19759399701364 6.75026444500484 7.49909303564883 7.49532948229868 6.79682034651232 7.87283650790695 6.44995855907811 7.61857983451385 8.03505494742966 7.62575495225531 7.29640781498265 6.42982807741772 7.43817894016024 6.6985639433001 7.12148130823749 7.22801240137027 7.12091030345291 8.55192543228712 7.47254862018794 7.28600259578182 7.67555479602717 7.5963141891126 6.20021936295131 7.07384291982864 7.79013675522879 6.28264273229573 7.92018337106902 7.80486752682992 6.21337474124859 7.22691233974987 6.74667569156076 7.70717804566773 7.0285505599984 7.29529402501556 7.64825060137471 5.66866616097511 7.91705038897704 6.33037174226743 7.77617344667703 8.22245414192109 6.4124411598823 7.00148779209019 6.47755776554605 6.63117804674388 6.97705960237927 5.5260879590803 7.39819336460528 5.69477372799627 6.70262143426954 6.92549041279709 5.87201284723466 6.788369731182 7.64103954974497 7.70368240530222 6.89461982324567 7.42549518720787 6.77696689092216 7.50931463694963 7.20753198986793 6.24800742394307 6.42404491376577 6.23779016972953 6.35785168845556 7.22225988869991 7.05793080991446 5.99983420980975 7.40527540011598 6.29417907972029 8.21903679478045 6.29836080577683 6.6539742808657 6.9201633248251 8.03142354069813 7.72571891792153 7.3810599731936 6.64248864732692 7.03493245926219 7.16511700905273 7.96646072057586 7.22709739231157 6.54137819896505 6.88284752425221 6.66086258671013 6.92141915777931 7.07040592010183 7.15664409142442 7.07267673697586 7.30750013271308 7.39950284883609 6.94729827682646 6.59478849007327 7.38758389379146 7.09077754816491 6.90852242357622 7.23802702963058 6.38652030470861 7.42018165794192 7.1588761858581 5.88266803781066 7.52518952413862 6.16962435722648 7.75153337590411 6.08850805737842 6.97532122061401 7.93717810529007 6.06831060569587 6.93089803894897 6.12332752203839 5.68368221846313 6.87265621998077 5.63651837511116 6.98363301807191 6.54075351874852 6.64936268738907 6.70402465156785 5.9242534845351 7.05300981801978 6.09898916075711 5.77730775009982 6.3005902236082 6.08765930566762 5.80459096521846 6.39879025415013 6.07179077264536 5.44367775511648 6.52270881366998 5.56912948851095 5.96191643657191 6.83559503647202 5.8950561677563 5.28134427805285 4.80453729158229 6.60714300802639 5.59078012532911 6.62287167530977 5.90985427752442 5.62236346145383 5.59697052889504 6.72667086819602 5.86520119295781 5.51576823043976 5.48503592298934 7.26136937145213 5.6438182352062 5.68456229154195 5.18983504813248 5.25960918012249 5.79238643481676 6.03725209510409 5.19819271635813 6.80672367580613 5.27693284972004 6.34747786839505 6.14257464463871 5.99774429266441 6.67523837789826 5.47618944487911 5.50646328897846 5.06566290584542 6.01123670653067 6.26935886786113 5.51945721723471 7.21167128940609 6.59277518086577 6.1935116321396 7.00103710819173 5.7176010402477 4.98529597658081 5.89216613487785 6.07992805957126 5.45667075841334 6.36813394596389 7.03022227627725 6.33303553441458 5.05680807819051 6.39918591011603 7.56160034345392 7.41354636145623 7.42392398101506 6.0784905810706 5.99159582542454 6.0410889203709 6.05623143372348 6.85063347674467 6.81986765443592 7.38647660253572 5.27026813963708 8.37653265532809 5.52781915227913 8.71569172862238 6.88130904265784 6.03754579994022 7.31455184815171 6.45354519947954 5.35642828054603 7.22185520310707 5.25111599525029 5.96678658611619 6.01870080333051 4.82971443998885 4.6274754108577 5.43740889470689 6.33452478533734 5.87458918596031 6.58910738061182 5.36065081936066 5.78025852980702 6.69922706511526 5.06932029409501 5.94157760716745 2.59979625578436 5.90656838589549 6.38747645016032 5.82067531334602 6.83576557055216 5.71981904782567 5.65508808437939 6.37208135115425 7.38762659473509 5.26879535826776 7.01511238268369 5.64574006168752 4.90618164876486 5.02687545196726 6.48138720704011 5.38750413278019 4.86591659604994 5.33757009049401 6.93971279975203 7.07755874454452 6.13470245765376 7.34376905294997 6.14130363275588 5.33086338525549 7.31995637456027 6.26773069791651 7.15079504227707 5.73930551104117 5.75701703866977 6.67805217387276 7.65355990678808 6.23808933028928 7.30193336239678 4.79587404593374 6.77736991397657 6.60664060003214 7.45009471191295 6.24782612699316 6.82101485893888 6.65809348047697 7.04453291616968 5.46250067502583 5.20967417926483 6.23175372517052 7.11735935366426 6.60086016198519 6.16230348102085 6.23549957459956 7.60398618910637 7.79291687862928 7.19894128284665 6.80856242612864 6.27436517676906 6.62853139640345 7.45572772727819 7.44725441265572 6.41519455414172 6.90420164679784 6.57532491499116 5.5994858706815 5.31407876235584 7.56633685024015 6.66285631176907 6.12579551545806 6.00793994861367 6.33516336907592 8.19588476888781 5.91151570248483 6.95794311246185 7.96072601633938 6.89702814994388 7.7407887560063 7.41571510600011 5.99657222351649 6.80029720563639 6.72476320972464 5.73213088533941 2.59979625578436 6.44625397393585 5.62484593496596 6.71158164613636 7.03091865057568 6.27649038874113 7.05460782362738 6.06252861996106 7.08674403660874 6.4945769571945 6.13482067723549 5.16435470113727 6.93798787180518 6.49782274141944 6.5114425829124 5.0530662468951 5.94947256732836 5.64200025285419 6.59921276001317 7.2123893317701 5.26591650696371 6.70406685091401 5.36696569049209 5.19312206364115
Manes.17G008500.v6.1 3.14683983215409 2.59979625578436 2.59979625578436 3.85399867173188 4.10720742203115 2.59979625578436 3.15816018115106 2.59979625578436 3.49376837325421 3.53020872524022 3.05243133298284 3.36600946521298 2.59979625578436 2.59979625578436 3.51251450879117 3.1581819852139 3.13614105965968 2.59979625578436 3.75141957250998 2.59979625578436 2.59979625578436 3.52016582779557 3.13138655775315 3.80192645065722 3.99369625342319 2.59979625578436 3.3913280554543 2.59979625578436 4.03685567412286 3.12942703094249 2.59979625578436 3.2385184270877 3.17378617670681 3.43608939074294 3.36735576210244 3.16878379002956 2.59979625578436 2.59979625578436 3.27237941274458 2.59979625578436 2.59979625578436 3.23286364701414 3.18911703177846 4.52794582638383 4.01877022318174 2.59979625578436 2.59979625578436 2.59979625578436 2.59979625578436 3.73724134059584 2.59979625578436 2.59979625578436 2.59979625578436 3.24874933285914 4.36570977807883 2.59979625578436 3.32198498486787 2.59979625578436 3.24813913044745 4.55316832336097 2.59979625578436 2.59979625578436 2.59979625578436 2.59979625578436 3.15500955286225 2.59979625578436 2.59979625578436 2.59979625578436 3.62597558266889 4.23284934402789 2.59979625578436 3.34668547899646 2.59979625578436 2.59979625578436 2.59979625578436 2.59979625578436 3.33639421091845 3.06039705082243 3.77811259546182 3.60487272425572 2.59979625578436 2.59979625578436 2.59979625578436 4.14915848480723 3.30853211464194 2.59979625578436 3.69147458537688 3.06043028247974 3.75847140941337 3.98810959691063 2.59979625578436 3.90601320041306 3.32037428677871 3.46289563222322 5.6713578930303 4.05595217140846 2.59979625578436 3.02061995747434 2.59979625578436 3.03824441707797 3.98984437190907 2.59979625578436 3.10904969198695 2.59979625578436 2.59979625578436 4.97655944730302 2.59979625578436 2.59979625578436 2.59979625578436 4.2670741884763 4.30547972284451 2.59979625578436 2.59979625578436 2.59979625578436 5.67228931414433 2.59979625578436 2.59979625578436 3.45406892818204 3.17519681097436 3.42147577135509 3.286972458873 2.59979625578436 2.59979625578436 2.59979625578436 2.59979625578436 2.59979625578436 2.59979625578436 3.21516294932886 2.59979625578436 3.67860899381931 3.4373015361164 2.59979625578436 2.59979625578436 2.59979625578436 4.45982622027543 3.44340296313251 2.59979625578436 2.59979625578436 3.32763914543774 3.16073271291655 2.59979625578436 2.59979625578436 2.59979625578436 3.03461879545996 2.59979625578436 2.59979625578436 2.59979625578436 2.59979625578436 2.59979625578436 2.59979625578436 3.8700181854824 2.59979625578436 3.09669850574795 2.59979625578436 3.4189762416518 2.59979625578436 2.59979625578436 2.59979625578436 2.59979625578436 3.11353869906184 3.85466741170225 2.59979625578436 2.59979625578436 3.27009222077054 3.39695909782473 3.93594943360165 2.59979625578436 3.07465554562221 2.59979625578436 3.31819734655646 2.59979625578436 2.59979625578436 2.59979625578436 2.59979625578436 2.59979625578436 2.59979625578436 2.59979625578436 3.32270141304433 2.59979625578436 2.59979625578436 3.00869623363141 3.04244381450743 2.59979625578436 2.59979625578436 3.75724959169815 2.59979625578436 3.16817936116962 2.59979625578436 2.59979625578436 3.72261622898737 3.29524616250881 3.037160815614 2.59979625578436 3.66208438438553 3.53779768437622 3.90641286149166 4.28052500265447 2.59979625578436 3.48383847847714 3.01337418459523 4.04091581987876 4.6730162369215 2.59979625578436 3.23076972745041 2.59979625578436 4.15385049941276 4.2799545038972 2.59979625578436 2.59979625578436 2.59979625578436 2.59979625578436 2.59979625578436 3.17888988534499 3.83831152048608 2.59979625578436 3.17753729138824 3.45964190878352 2.59979625578436 2.59979625578436 2.59979625578436 3.13294224426404 2.59979625578436 3.15782640238907 3.59935003669032 3.2650180229635 4.29336931195171 2.59979625578436 2.59979625578436 2.59979625578436 2.59979625578436 2.59979625578436 2.59979625578436 2.59979625578436 5.12799473123998 3.13920880252861 4.04329959410607 3.9993441325203 2.59979625578436 3.43218861185877 3.37329820666967 4.11873753901426 4.50131182707378 2.59979625578436 2.59979625578436 2.59979625578436 3.34894100460763 3.17150791081674 3.21070493893527 2.59979625578436 3.06159220116022 2.59979625578436 3.23218886600296 2.59979625578436 3.08092639916607 2.59979625578436 2.59979625578436 2.59979625578436 2.59979625578436 3.36707522615221 2.59979625578436 3.23544690453558 3.69084402609154 2.59979625578436 3.04994649852283 2.59979625578436 3.61488002674324 3.62594502586951 2.59979625578436 3.76993209506102 2.59979625578436 3.22228357111191 3.09404548459673 2.59979625578436 3.12232509438277 3.06864531641847 3.07270803269098 3.6005353629866 2.59979625578436 2.59979625578436 3.05198833785288 2.59979625578436 4.59039528706094 4.04855430503372 2.59979625578436 3.5859747586968 2.59979625578436 4.41314215570794 4.66546249811825 2.59979625578436 2.59979625578436 3.17749061347233 4.01641389620983 4.56600586008688 3.19546030758457 3.64350806188927 2.59979625578436 2.59979625578436 4.93931245661746 2.59979625578436 3.45614966072342 2.59979625578436 3.64106149683456 3.27020841900006 3.21057785747254 3.56674635887428 2.59979625578436 3.14105343535606 4.77897094289441 2.59979625578436 2.59979625578436 2.59979625578436 4.17659936209072 4.17038132405083 3.43497551468937 3.24569782192461 2.59979625578436 4.42975276540377 4.33270631388214 2.59979625578436 3.16981088905528 2.59979625578436 2.59979625578436 3.73573165445255 2.59979625578436 3.2895478140268 2.59979625578436 3.77853098325696 3.67304820873733 2.59979625578436 2.59979625578436 2.59979625578436 4.32185540824269 2.59979625578436 2.59979625578436 3.06622404529752 2.59979625578436 2.59979625578436 3.81847511642453 2.59979625578436 2.59979625578436 2.59979625578436 2.59979625578436 3.51261602950284 2.59979625578436 2.59979625578436 3.14307563156158 2.59979625578436 2.59979625578436 3.1933542419055 2.59979625578436 2.59979625578436 3.88724372928017 2.59979625578436 3.20704156102309 3.58791938660392 3.43402610613476 2.59979625578436 3.06075262526231 3.15022104454705 3.55151856183859 2.59979625578436 2.59979625578436 2.59979625578436 2.59979625578436 2.59979625578436 2.59979625578436 4.17269210798443 3.71829811035671 2.59979625578436 2.59979625578436 2.59979625578436 2.59979625578436 2.59979625578436 4.35269217309542 2.59979625578436 3.02864738326235 3.00618426518796 3.25463556543704 3.54150743931308 3.09522200693535 5.19009493055476 3.15073138801272 3.5829904785219 4.34549056655823 3.29333401168874 3.13786835974162 2.59979625578436 4.59148139820964 4.1715324172179 2.59979625578436 3.35812029621829 2.59979625578436 3.55603337558458 2.59979625578436 2.59979625578436 2.59979625578436 2.59979625578436 2.96925739016971 4.01912114766632 2.59979625578436 3.54865317049011 2.59979625578436 4.34224166347073 3.69848075669755 2.59979625578436 2.59979625578436 2.59979625578436 4.93915203995477 4.53972037080022 2.59979625578436 2.59979625578436 3.07195668903267 3.74660929560584 3.5865668184866 2.59979625578436 2.59979625578436 3.09650342821345 4.40783125768278 3.51034282900347 2.59979625578436 2.59979625578436 2.59979625578436 4.57391303216029 3.43006726886568 3.04948717202689 2.59979625578436 3.20605869871251 3.2415469443954 4.39352845089056 2.59979625578436 3.72466056966378 3.04792100866332 3.81823602020398 3.46674342597601 2.59979625578436 2.59979625578436 3.08920714372086 4.95473541638906 4.29697783541083 2.59979625578436 2.59979625578436 2.59979625578436 4.30920160203554 3.43303792983199 3.30265235045542 2.59979625578436 2.59979625578436 3.44841520843695 3.94233965432729 2.59979625578436 3.63820398386121 2.59979625578436 3.82410692028373 3.50086039765109 2.59979625578436 2.59979625578436 2.59979625578436 3.53081433923715 3.53101584287459 2.59979625578436 2.59979625578436 2.59979625578436 4.16860119492007 3.81325512582008 3.0680091370017 3.76773731068646 2.59979625578436 3.1133240832199 4.03955165416183 3.00594591942254 2.59979625578436 3.13091120944092 2.59979625578436 3.81286397203494 4.69791007343076 2.59979625578436 3.04596543434785 2.59979625578436 3.4884732644141 3.538429025029 2.59979625578436 3.67994191429749 2.59979625578436 4.46787153290035 3.87074204950781 2.59979625578436 2.59979625578436 2.59979625578436 3.52086051291967 3.48331719498716 2.59979625578436 3.58311592753866 2.59979625578436 4.05485792033728 2.59979625578436 3.2027230823485 3.08735284545691 2.59979625578436 3.57485221678413 3.77700890312273 2.59979625578436 3.17435855558807 3.62374438609181 3.30109143257354 3.34135829939782 3.1505585915272 3.20229976147952 3.10694865309437 3.0992041201342 4.77500646362266 2.59979625578436 3.3372256094953 3.11545540883735 4.60395042457947 4.22716980267364 3.29891955515538 3.75740724443029 2.59979625578436 4.08144153824263 3.83579104032561 3.09055428047105 2.59979625578436 3.03997188674666 3.62112234937258 3.54647323264689 2.59979625578436 3.29901172108088 2.59979625578436 3.58686561369776 3.61372050619766 2.59979625578436 2.59979625578436 2.59979625578436 4.83279713047983 5.0691117177792 3.23124158278061 3.4978365852273 3.29025677866774 2.59979625578436 3.92205209737917 2.59979625578436 2.59979625578436 2.59979625578436 3.7855263411884 3.66140025771279 3.58986033417048 4.42472340312659 3.47359458653169 4.39882080243722 4.06850376769881 2.59979625578436 2.59979625578436 3.0284462862932 3.44879108853492 2.59979625578436 2.59979625578436 2.59979625578436 2.59979625578436 2.59979625578436 3.54390746209038 2.59979625578436 3.87406173053551 3.04387460395187 4.17504439485885 4.50884629132746 2.59979625578436 2.59979625578436 3.11225860773288 2.59979625578436 3.45055086810467 3.35805347339294 2.59979625578436 2.59979625578436 2.59979625578436 3.34167827884767 3.92077427370397 2.59979625578436 2.59979625578436 2.59979625578436 4.38275651510986 4.16043023097162 2.59979625578436 3.47100709436022 2.59979625578436 2.59979625578436 3.60066604531036 2.59979625578436 2.59979625578436 2.59979625578436 4.77800830052544 4.46202275462246 2.59979625578436 2.59979625578436 2.59979625578436 3.74119070843721 4.55764876139452 2.59979625578436 2.59979625578436 2.59979625578436 3.82615027806396 2.59979625578436 2.59979625578436 3.86611458455853 3.34656235891387 2.59979625578436 3.56365075137554 2.59979625578436 3.14773248614781 2.59979625578436 4.48126031224167 4.40455012698823 2.59979625578436 2.59979625578436 3.05399940778521 2.59979625578436 4.31105357915929 3.21559004798566 2.59979625578436 2.59979625578436 2.59979625578436 2.59979625578436 2.59979625578436 3.29612907983554 3.47469189890208 3.21867299731733 4.18166335394134 3.58640791717732 2.59979625578436 3.59736818850564 3.51082790168131 2.59979625578436 2.59979625578436 3.25815219576688 2.59979625578436 3.64182534636077 3.136598296543 2.59979625578436 3.17666752597553 2.59979625578436 3.36223058634014 3.170552578228 2.59979625578436 3.803218555989 2.59979625578436 3.34910464508202 2.59979625578436 2.59979625578436 3.20516644634206 2.59979625578436 3.41195457515195 3.29367264049087 2.59979625578436 2.59979625578436 2.59979625578436 2.59979625578436 2.59979625578436 2.59979625578436 2.59979625578436 2.59979625578436 3.49341508298152 2.59979625578436 2.59979625578436 2.59979625578436 2.59979625578436 3.18649476359596 3.34267066795857 3.44901952329009 2.59979625578436 2.59979625578436 2.59979625578436 3.96184713185432 2.59979625578436 2.59979625578436 3.05549889512908 2.59979625578436 4.51358512541505 3.28474754635573 2.59979625578436 2.59979625578436 2.59979625578436 3.37964665561139 4.29703684562333 2.59979625578436 2.59979625578436 2.59979625578436 3.5302863255487 2.59979625578436 3.23817512837546 2.59979625578436 2.59979625578436 2.59979625578436 2.59979625578436 2.59979625578436 2.59979625578436 2.59979625578436 2.59979625578436 4.14786376302769 2.59979625578436 3.11489981915957 2.59979625578436 3.50657944241829 3.059035661787 2.59979625578436 2.59979625578436 2.59979625578436 2.59979625578436 3.79786838197514 2.59979625578436 3.10048140825537 2.59979625578436 2.59979625578436 3.49119366410399 2.59979625578436 3.2235071789958 2.59979625578436 2.59979625578436 3.71512645345224 2.59979625578436 4.0607334142174 2.59979625578436 2.59979625578436 3.07369795760033 2.59979625578436 3.63309973265521 2.59979625578436 4.0185530243409 2.59979625578436 2.59979625578436 3.1964791051938 2.59979625578436 2.59979625578436 3.80587184726714 2.59979625578436 3.0410586930376 2.59979625578436 3.19153549401571 3.32166868968202 3.21916247304854 2.59979625578436 2.59979625578436 3.63732703474947 4.04723583162002 3.48658342951114 2.59979625578436 2.59979625578436 3.28072078774946 3.22438648604129 2.59979625578436 2.59979625578436 2.59979625578436 2.59979625578436 3.1167432246131 2.59979625578436 2.59979625578436 2.59979625578436 2.59979625578436 2.59979625578436 2.59979625578436
Manes.17G008600.v6.1 4.24883441465084 3.70064765159346 3.3403720198218 4.32520715830245 4.49610573425592 4.02067279250175 4.42246246804532 3.48212528741791 4.49227912925741 3.89462144677541 4.16117226582814 3.58158491500999 3.32888032498958 3.77649929472813 4.42270978011054 4.48799312224182 5.12096041949963 3.80123086013542 5.03206727848914 4.15669568736146 4.34490519912131 6.21239689210122 4.20609378731523 4.65259962739084 4.24138412999339 4.2413681911443 4.78832368343391 3.92507092375754 4.93101234886905 3.64219309454911 3.9352190520913 4.97675732974226 3.72650963248395 5.84719562645967 3.99746224674416 4.45346190826862 4.74241660041864 3.64923550830888 3.74501690071293 4.93821106905452 4.47931706141625 5.57068099703178 3.88392636584803 5.4834811209683 3.6225462550542 4.22491347845287 5.10150124992641 3.81420554761704 4.21253651476974 5.3805524019804 3.82252618082839 5.48130430649457 3.1269057721942 3.9394207166569 4.36570977807883 4.52194924810261 5.53066880390462 3.82942853835697 5.36143321761932 4.07298423659243 3.52062149520576 4.06320435278893 3.10654593426012 2.59979625578436 3.15500955286225 3.14237346324655 3.95083410359466 3.61176125378992 4.95077101710609 3.52675278103515 4.32714056121871 5.51265125745107 3.88098319609106 4.68113159220027 4.35439551718836 4.78876379136237 5.60017785319706 3.61315024367804 5.20032135453951 4.87017138260431 4.22120669152832 5.47345380035718 3.72904501437955 4.70573458748037 3.80444180087026 3.66741940896117 4.95214723689953 3.61322108641093 4.44494597918779 4.04522521922752 3.24973940342139 5.16668676122576 4.46180300591094 4.72119639530711 2.59979625578436 3.17011221737183 3.40671103459315 4.29272094505384 3.71548792260738 5.21284262246023 4.79056362142013 4.39496884390249 4.82695411536147 3.74612076160318 5.12862405186618 4.3027775518588 4.02761966199521 5.34856400741356 3.01650372679633 3.12799011821841 4.56928826823061 4.37176183121279 4.48475402442611 3.55255446331805 5.67228931414433 4.18967018362555 4.90706645468459 4.82444762630452 5.06614806841381 5.44636953265101 5.64182982853383 4.65623089890324 5.25498305855218 3.58497213633413 5.02179039616766 5.97020134381472 3.86157560799769 4.95871747072434 2.59979625578436 5.49310032929165 4.53240641364844 4.85910388137775 4.00828936596798 3.67422423232346 6.85516422011927 4.02340693972117 4.90433684159306 5.21353701448045 4.89733830234908 6.09158595335725 5.65376059320969 5.20073508114004 5.25245463565582 4.15631920762621 2.59979625578436 3.57533447128517 4.14193464112 5.50691126757223 4.47963476366049 5.63881424190592 4.7991203960155 4.33364362287116 4.74022833663193 4.25095135806235 5.94759627255697 5.05714360492315 4.06805322863222 4.3225880930027 4.2322767231407 5.29102892785971 4.66228601769519 4.27464756744139 5.00343333091493 3.90727234123115 5.23753732688857 5.68032914877312 4.03481240626194 4.97732822626741 2.59979625578436 3.31819734655646 3.73666685613292 3.97452904696806 4.45104021527146 4.80151313206529 3.47017978033751 3.95032567131882 3.39302171797744 5.40393099684278 4.15220957500403 2.59979625578436 3.85702311046358 4.32702693080417 4.81243159242913 3.87006317287359 4.58296683926808 5.06351446635226 4.95200235343929 4.70863241686223 3.78296797290542 4.9708708214439 3.57423272988652 4.00029020816282 4.80351238354733 5.39895495006319 4.33337268239696 5.39972152427682 6.03017136052876 4.89227703363519 6.4404161345211 4.52801604704078 6.18841421254889 5.88519686904016 5.75864564640275 6.187525234446 4.72404247348023 5.96872713141325 6.15726510613738 6.39492117066252 6.29138386845216 5.25925036196169 5.53321003149633 5.81073955485979 6.24761358677668 5.89903617018526 5.09306526005044 5.36747134221737 5.29575597177298 4.79555684386775 5.50633904346967 5.33966184160412 5.21297746315931 4.82034735163016 5.6692924489631 5.73396792068271 5.68427296212941 6.12135438781465 4.31843382324052 6.21785610378673 5.87583798697903 4.31825751197268 6.25001685095316 5.95145590088875 5.41680923123983 6.60718508651631 5.39631168772098 4.94035925670881 4.9382003940769 5.82653925600227 6.30532255787264 5.5832849251011 6.71492179968742 5.88449939963349 5.47318367061129 5.58032757568236 5.06516591103586 5.5633585768748 5.39626688014891 5.18956015202425 6.28250924059011 4.56867077013417 5.6550467759264 5.93622986589907 4.83222238471573 5.6087275650558 5.26983775808023 6.75153830029044 6.32025749464405 5.45741368643446 5.32819455039744 4.83172882848593 6.79517389956835 5.75920528963796 5.61833462358705 6.27973010850885 4.63253656182687 5.46348132713548 6.22805680612995 4.8743240005001 6.60967876726673 4.73786676348259 4.83820955917632 5.34615960375204 5.2653206207854 6.55051842221647 4.37025104546441 5.84525094516209 5.54065597447933 2.59979625578436 6.01521956681878 5.82034030377253 4.42041546236842 5.54702953782445 5.6527902410457 5.82827050536914 6.75453289941863 5.03487383099865 5.51078647938264 5.3693848247658 6.34522274039327 5.20238558214562 4.47874480446883 4.61782403153636 5.46190618516406 6.27957563810145 6.03136720061686 5.16337108547952 4.94740677396116 6.07289696727783 5.91177221201074 5.71363209070458 5.05852536581822 5.22971468893555 4.95080608694243 5.47188736354773 6.38009672590933 5.54064796003207 6.56396123171077 6.0112912114568 4.37258234708417 5.94440066092004 5.77276839730897 6.32259997518035 5.80302796394145 6.27520364202815 6.04283203044643 4.71222835391965 6.19694577855313 5.66673796942909 6.28322386370959 5.71836386604391 5.17710434169829 5.89628522379986 5.9536094447448 5.67713046042698 6.11888429390662 5.25239464371361 5.87139716106928 4.66853075440837 6.16034193114677 6.46721903200768 5.96120058277642 5.82028549703176 6.28297791613009 5.83741466340823 6.35727800832687 5.92949073185066 4.69449938049013 5.69482008467495 5.12846213750873 5.89350298018464 5.24907205394158 4.54807081784639 6.4424056243264 6.50112946294073 6.38181375025569 5.80290916314409 5.40677967560139 6.12771917764631 6.38352832693831 6.26267269147542 4.54583247116659 5.47399662183577 6.06484485926761 5.78276753463036 6.26099250356474 5.28422657167981 5.85656492809606 4.52416768822711 5.6894033767634 6.55131130940647 5.2244915642746 6.0030299399442 4.53676337435507 5.85968231492676 5.58884094550161 5.53185501180573 6.00017772189013 6.37359274354635 5.72102236226115 5.57016639279614 5.11941016098664 6.12549605481994 5.92290042297443 5.27059342753425 6.5831322346235 5.72737630616554 4.46469362282971 5.88623610483314 5.84575120673643 5.47594789074522 5.76413445857777 4.22149229367981 5.77763208109701 5.39435465104682 6.79500450895424 6.15628788667524 5.60159172474799 5.67631156846426 5.49291507488857 4.65292702630069 7.2106317316889 5.53260901940399 6.07410177272344 5.83052440245622 6.47203516820928 5.51904414819448 4.98238600982008 4.80737660722295 4.60812862608366 6.38496645797271 6.67442702995753 5.78283737886425 6.42236711798319 5.15733806982049 6.23522249930616 6.13194352088655 6.03649338406184 5.89975522285934 6.10449042050228 7.08490120772821 5.64569370700134 5.19658937927057 6.12354589190991 5.87454630250954 6.34363356471581 6.38958012471548 5.80043537403981 5.30876459668075 5.58392727673847 6.89098266816993 6.89183409439572 5.5162689771056 5.72871755681575 6.02721022838 5.77604393822826 6.65456193564697 5.80756981738394 5.9574071171032 6.64509450167265 6.79353715963374 6.12378488832336 5.48905410882916 6.23265064280358 5.89335125368977 5.93525232535044 5.80860455281654 5.58446020415988 6.05122323457738 5.92171881560036 6.34226214438121 6.37056012193028 5.99980045539375 5.9105331595113 5.8904685088081 6.92936275850503 6.73488752801968 4.65071244205253 5.58664865886203 3.94233965432729 5.33947101373713 5.85910869891135 5.37563522810271 5.37005028460987 3.99300302654404 6.26387632897635 6.88769213625779 6.56610906812733 5.58330802333587 4.99494530541637 5.59428145398338 6.12063008808223 5.5774319153558 5.0741701149055 4.69272716776433 6.03716308689479 6.5794460377913 5.38396367384654 5.19922127451489 4.9667241858023 4.71133985952779 5.00747416536259 5.53064774437005 4.04097565958964 5.14242826684026 5.31838813062565 4.54529633287482 5.27205168965305 4.43805265115603 5.85242681287312 5.27191143984205 5.45544826598061 6.53005716993898 3.51441303477161 5.61659754470395 4.16685226062729 4.94773957185925 2.59979625578436 3.58897033024779 4.70314904124276 4.29530711606014 4.90747521066692 6.35615491194427 3.98081134350268 5.59250841930043 4.56950858878463 5.79458610036146 5.7187557706783 5.13154560164487 6.62925229648173 5.63728415698905 5.52966567723615 5.10597972814992 5.53467558815045 5.6680081592965 5.25456856850287 4.69532872291545 4.22847096841924 4.1379321892826 4.4730281371709 4.48116097789705 5.58684326068818 5.57814334043315 4.80906436024723 5.5376754356871 4.84999290272107 6.53947723953945 5.50546308615507 4.72167642382528 5.04894140090002 5.03351727761222 5.27793264222595 5.0445097128433 4.56379298340159 5.77442015225111 5.56737327309708 6.65412360039153 6.25280258075298 5.28779460607763 4.2513258028549 4.9393687978981 5.00060293765577 5.60854269674033 4.69677678943928 4.63060603124625 5.02281033399736 5.34767096080957 5.74099268231749 5.35564458926927 5.12945713819258 5.42386255317548 5.70555067074489 6.50232889198678 4.65676015342749 5.65449404522406 5.51258213241426 4.67402079306695 6.84966599447207 4.60713702983851 6.0837428130532 4.48965681124045 6.6725875926535 6.4264797304592 4.40395553544935 5.73348966480937 3.48815169625104 4.52842594753714 5.28871680144303 4.22354823971402 6.12446071003846 4.58772218336491 5.21997804645995 5.71766432068798 4.28557527185076 5.18449506462145 4.03278004064671 4.25445110373723 5.10913852491052 5.13079605536206 4.41604702209685 5.65685522152208 4.22722388957589 4.49748935006333 4.74399541057762 4.25106194692549 5.7338728510909 5.26319581610425 4.46014204632433 5.28134427805285 3.52338752856881 5.22450978727673 4.05382240138403 4.57559881655126 5.29615444148182 3.75950738938113 4.38901138295444 5.44862969816859 4.07222534843677 4.86240620213965 4.29670125020053 5.5783416468494 4.5499871313522 4.80538568423466 4.11721428326127 3.75685344036857 5.52232004829988 4.13856444306581 3.56947890294999 5.53081168993192 3.63333843188727 5.45413905135691 4.69567495998156 4.0383893101787 5.20346112206938 4.15470628938915 4.80100363041191 3.93970521812855 4.55476413553005 6.03448473768551 3.8336428529929 5.65888721160972 5.39503096318181 4.79167983171676 5.10780624251089 5.24064542121141 5.55496886190211 4.16251252866064 5.20627365488334 2.59979625578436 5.02346980834982 5.15888063434543 5.05347064523577 3.96093225909824 5.05915629965552 5.87324375336757 5.2612032821962 5.62409199626745 2.59979625578436 2.59979625578436 3.87185768498458 4.52490356230634 2.59979625578436 5.63117779687551 6.29363301620946 4.04887625195225 6.21674686434991 4.69999303089446 4.87964051764886 5.44942742379743 4.40711821045092 5.62947435786651 4.23440544819309 4.33773428159574 6.14587883325289 3.91366803555386 4.99438353468052 5.05076804855482 3.71793689083138 4.66067328485122 4.17864547284131 5.1182964331115 4.3449948183877 4.43375905633288 4.37417270388002 3.95406656761989 4.29337743312658 4.00942744569759 4.08289655961963 2.59979625578436 4.73376178720184 4.82985462200195 4.90013798239559 5.28669861160211 5.52347816383885 4.63982384825694 3.93685923422374 5.51815677465092 4.45824263689333 4.86678353244993 5.67681142202826 3.67866937846358 3.96184713185432 4.01455699993738 3.42558272829161 4.37282195677682 3.62252958116509 5.52766745267108 4.96031784205234 4.68702771941154 5.94742018149593 3.98146680984878 5.15347878435525 4.97602351459531 4.23653332521103 6.12337121047871 3.69629454725102 4.37840394729619 5.37325073172936 4.97569000070355 6.23808933028928 5.17469337183686 2.59979625578436 5.31034026927451 4.36255775005225 6.51186054470593 5.21825469027738 5.4939052239686 4.75905241092011 5.67475533572733 4.92801692286875 4.29750117352092 5.12912689655209 5.33368035472903 4.70441954290522 5.03969586030573 4.66982478017176 6.12310863609681 5.86826014988634 6.18997826305348 5.4506491148904 4.64739872836599 6.31013053220967 5.40293076481955 6.34194747116531 5.59054186747154 5.03801573046298 5.34652112337776 5.99767584450224 3.37365795353155 6.47041706976879 5.13272147142941 4.71758714888564 3.90160962390923 4.66510889959329 5.65344797380159 3.70634912023239 5.87461528170445 6.03982919799472 5.07189137794717 5.87849867945732 5.57964873800849 5.25602659113414 5.64373170174289 5.0067610433886 5.18023345096391 5.61088024143791 6.14063725125188 4.71253122537684 3.94602480720895 6.19052453854759 4.56989948836047 6.16209965088308 3.79715836338657 4.95552703666799 6.25072910836052 4.24975888069076 4.98166730908842 3.6656788033668 4.28828096200907 4.97264106171882 4.08703909096815 5.88569068331967 4.63242856853778 5.06974014224691 6.05343809606938 3.34529463786093 5.56659037715875 4.49217905631168 4.39625072574258
Manes.17G008700.v6.1 5.30079638057069 4.12294770149171 4.66507437105503 5.42531426436694 4.68860213593706 5.83253804088454 4.66603732739868 5.69929652845981 5.02792158047711 5.11058145307655 4.91443903224806 4.65856251490016 4.53547771978807 4.39437282406774 4.62536291587122 6.38204979732427 5.67921202617555 4.84057715139863 4.83187038555503 4.37243313713793 6.29200665262321 5.81065844652311 5.06616708617939 5.4274192034696 4.77473885471143 5.1635550472111 5.5801503764215 5.53727055009984 5.3823476826712 4.7709387905149 5.33944391322511 5.93166798247408 5.65205516038201 5.84719562645967 4.78008684566216 5.86538862860778 5.40418730813072 5.15672210021533 4.58550746470849 5.06390353831855 5.96345100123915 5.92463714638154 5.49687371555216 6.47628907843064 4.85045770791937 6.24207397928588 4.81033256712166 5.19491357242113 4.58683379418975 4.38886036418827 5.61815310206094 5.81748448534353 4.85061129624989 4.6814894051179 5.11041720310227 5.68725359265239 5.85851432321305 5.29457354725178 6.10561448472567 4.76195585472609 4.14674280385384 5.00917874820044 4.69003806750871 2.59979625578436 4.59946320079734 5.24993538224574 4.30704048787747 5.25118755415312 5.51424804543362 5.24476201603039 5.62673953955139 5.8720370402834 5.19524429331626 4.68113159220027 4.35439551718836 6.11171880901113 5.88610831528445 5.03628026489755 4.63768944548833 4.39941272178548 4.85350931968556 6.28388553155868 4.87954221306525 5.39262035972939 4.4871318693611 5.44980917479629 5.1436396067752 5.0077553546722 4.98116464433916 4.53684148493757 5.36681001978763 5.62922377652502 4.95469163275664 4.63215113481558 5.6713578930303 4.70432087290489 5.01789376860981 4.8866495968509 5.43920982526865 5.11952026770681 4.79056362142013 5.73656378422958 5.18179094869016 5.05301542975981 6.38223026684978 5.21684130605802 5.06882910273135 5.41805470436065 4.94448824903345 4.19666228321735 5.28439945953896 5.33604986169922 5.29156089286131 4.60404684305732 7.02921040017765 5.35993996502078 5.58208919012916 5.25361909162249 6.1540815404131 6.39940347013045 6.18157660444615 5.89313963716173 5.66796482353808 4.66489414993974 5.04691240761085 5.09019507349284 4.56989291873397 5.97838701843091 5.88333029736668 5.87139793167628 6.04858919881647 5.3019078279796 4.65858178389012 5.60544752648985 5.21435738468832 5.1544488329807 5.3137960478672 5.36829125221226 5.33514986162248 5.28625433366847 5.67816865263098 6.29004918070935 5.39127447884969 5.4226985042759 4.64149593403444 4.60206118347005 5.41483764160141 5.22372150135817 5.75961711715709 5.63881424190592 5.09151756381241 5.38598844106464 5.48254408400995 4.91015562886262 5.79777148898595 6.07166306425951 5.30031813123535 5.05135709229807 5.15560696467744 5.10267243431434 4.47161875903059 5.22455183864401 5.40884360795638 5.31636433038985 4.85232285846582 5.63406780461113 5.12670912108073 5.61912136098442 6.05100434830062 4.28099621270788 4.550685721864 5.22571795388063 4.71332777556834 5.10703874335045 5.0441242706648 4.57981876452515 5.11063395286818 5.45696901853615 5.0967410682554 2.59979625578436 4.44005881147449 5.06423009031244 4.72213811649948 5.11917667931371 5.24438352063422 5.70315674058382 6.18228346627093 5.21912219892661 5.24342684121783 5.39711788457909 4.34859828405034 4.90623611728115 5.69383014598297 5.18281857979798 5.92624736924912 5.09903203475494 5.45428973847959 6.10598514033694 6.21434768639923 5.40447363464425 6.05114586725901 6.14798927785886 6.86015175728927 5.75101267455396 5.56829704325481 5.98661448912637 6.00199333679321 6.85584325975192 5.81655341635478 5.94144050634278 6.10490540004748 5.51720317997311 7.3253406096677 5.89903617018526 5.65714135976333 5.70895504748495 5.82196795425722 6.43248458825878 4.80089919246676 5.94406650210775 5.73609309609196 5.48617669582588 5.99757962111089 5.90598290706192 7.12686636631736 5.84141441639864 5.64581297609337 6.51566580441877 2.59979625578436 4.91854958800959 5.81433068965047 6.68352405100341 5.41680923123983 6.22663211935186 6.14491387116293 5.2929278101569 5.35131181331982 6.14085307203159 6.20682079556221 6.02460810271716 6.21376253459015 6.48630416959854 6.50715079753674 5.83947337270511 6.45088357757413 5.80123014198424 6.30695787486497 6.40101658808488 6.34078301568983 5.7728253317279 6.0590509139478 6.84262759091258 5.92011892973399 6.43549570574176 6.34361437105484 6.45955914850863 7.59929242035003 6.14536147531447 5.74331749956342 6.13778567897463 6.99825547934882 6.46026310564373 6.31865156335073 6.9505074962251 5.87541176129166 7.02105494545395 6.76839175343851 5.47012578826657 6.01386576453939 5.51890154073856 5.51430065947486 6.34630203357884 6.46438237685739 6.10159805819571 5.9368020222693 5.9727460355654 5.44149831319674 2.59979625578436 5.40062108789936 4.786857481659 5.20179863554915 5.40798575920094 5.56737680481793 6.31602946855837 6.84379011493738 5.25759415854667 5.88315553257763 5.62000236166172 5.93435442346979 5.51018156524883 5.5172268133853 4.9635522799261 5.76922793840023 5.92560499172063 5.79088377738723 6.28533405068426 7.2415664488459 5.74883399536298 5.93611844096288 6.16443139721069 5.82534116286776 5.29330384949535 5.34121283825911 5.85319826708837 5.55915338227253 5.76459232819836 6.22212541957526 6.41333213715946 5.51953677145525 6.22608832353562 6.47398134108567 5.68275581378455 6.05531135532116 6.31382643738036 5.92934038733707 5.48426873536022 5.95739556337728 5.69791890691215 6.18688140990301 5.98443702287566 5.44844497721289 6.01300563020442 5.99935688106427 5.72102725110525 6.02737316007119 5.77741093991255 6.42338140144625 5.7628525610917 6.77011697679793 6.40372123049764 6.95931103739402 5.84290952968981 6.28297791613009 6.34853356846195 6.07006282477814 6.50187051107728 5.57510590812767 6.17372472842667 5.9317504871512 5.97862644749656 6.22715778203199 2.59979625578436 6.31107967147092 6.73790699957063 5.90597773525028 6.46358457163122 5.27487038899457 6.21902979759846 6.7202157037429 6.04101013608983 5.14648849850552 5.20598586774981 5.8250819206674 6.76540126970735 6.0393737747744 5.9102685205276 5.64030613474949 5.6823790164735 6.02567249117252 4.99743162830923 5.93308666656847 6.0030299399442 5.59161550986316 6.77051505381218 5.76160548427228 6.2615474004951 6.1213858413465 6.56164152769685 5.99745724956129 5.65349451352475 5.57658800735481 6.19129302362206 5.90127070501728 5.86824523801423 7.25441402412482 6.6783384426321 5.86943301696568 5.85456463315596 6.03599844583419 6.85502916677044 6.00181124859579 5.26531810307385 6.02692739186834 6.13210928047575 7.19798507950875 5.86821586422702 6.25661380215919 5.45505321511901 6.20527604925524 5.80098383314254 6.84083910803459 6.350357264757 6.21045498223162 5.21305027915354 5.71823130767047 7.69792003902431 5.61230916193366 5.60118520930322 5.80629943536781 6.72093247426544 6.19890530718297 6.04096281907861 5.68068240293142 5.66529824761144 7.0087169234494 6.28407284331624 6.64888799237213 5.86063719411759 6.30758115768029 7.09416257630719 5.75807560894341 6.31824091933105 6.07213108189627 6.16503508957405 6.96759248436908 6.00059674690541 6.16682036898327 5.35833580620116 6.0549092005046 7.23783058566274 6.28899046567453 6.45662747416109 6.65288530040529 6.34254390947235 6.54030624540469 6.84131397185075 6.43726539467742 6.09356969944155 6.80517230038722 6.68877030853661 6.07446136067545 6.25737274823288 6.33044911142725 6.22482127905747 5.86391689797488 5.10065153744204 5.95989420571456 5.92572564768033 5.84429204819684 5.50434504092677 5.82348421316562 5.71211871475351 5.75494871333436 5.47777252595885 6.43531306379264 5.37980893713444 5.22610550663972 5.7125213296776 5.96092237770421 5.9563949878494 6.04417389347132 5.83024287503113 6.34308775581471 5.80853089626081 6.70134966062832 5.64622377625707 6.19928029558713 5.50101250051725 4.93213293481571 5.09913388626336 5.19789248788199 6.42121913741998 5.65484422714165 5.52959012201817 5.56740725715036 5.61848115551124 5.46246552383679 5.89802591625984 6.28282630006701 6.05974576071452 5.88675420214687 6.03499709924111 5.30349957129607 6.01285563944163 6.08927059407812 5.63757254394743 5.57246040291837 4.93578006322342 5.43703135575178 5.6546600909441 5.66981495589711 5.99453496821254 4.35041938193346 5.61659754470395 4.64311414484047 5.78925321801379 2.59979625578436 5.28675945053756 5.51813234665988 4.96701241384586 6.18181889891963 6.44409057800864 5.29840140486398 5.98927316521678 4.82714333656763 6.34872623921938 6.56851976922967 6.15200527090578 6.13091501359039 6.24062816794487 6.55681908183156 6.20906094557499 6.08960672739393 6.40484521236952 6.12345460075013 6.02715815775202 5.61230218978092 5.4021085422583 5.23106079901116 4.77500646362266 6.11649706437064 6.19236960088755 5.72558311630244 5.85155603747968 5.39544206982288 6.87996761134579 5.92893032510229 6.28219312972551 5.41460432898351 5.53356325262173 7.0701498534229 7.06233242631415 6.17927650171781 6.14411247994752 6.56522139686924 6.99619765264492 6.51702620418583 5.60676788101631 5.63623726635859 6.18923298430987 6.05020392712532 6.19704682801985 5.64820596483829 5.48754598974194 5.94798111007429 6.3449812053973 6.07402784060995 6.06105436779405 5.34295555238975 5.92235000865803 6.39056098692271 6.65060179399155 5.78475813914678 5.65449404522406 5.5667392685962 5.88266803781066 6.4259942323056 5.71954492282757 6.11216983646588 5.66546607171239 7.17858460735915 6.27351615618496 5.20975085048664 5.73348966480937 3.67968789655313 4.8926817569489 5.64748120763165 5.37676013972582 7.10738041724636 4.89325016417788 6.14337571343375 6.0117738305001 5.08775805494544 5.60231842788579 4.73358964095091 5.08947956596112 5.24053699006521 5.42491176819512 4.74695519494453 6.47149283986514 4.93683066250628 5.30025487034125 5.43846308275631 5.59172108427449 5.99969682555191 5.94589423479611 5.46543493796581 6.54119759642167 4.75727725951518 6.52695131426967 5.37056186488549 5.77759187412063 4.90124284578945 4.84569867863592 5.10809531194626 6.27500892703118 5.51507825687979 4.18643650251617 5.64854533273111 5.5783416468494 4.78238360495068 5.22659746614308 4.81699222324142 4.6717556941788 6.96651256919533 5.77453385682029 4.37718843670022 6.74664244311746 5.6773937786011 5.1003482247605 5.94545965766766 6.38659606043939 5.63073806229495 5.23734637984435 5.61800704878897 4.33097638437101 6.44299013452698 6.14772443512544 4.85356280383392 5.65888721160972 6.13286950895049 6.0150380647095 5.99097000663705 5.75086998071158 4.98529597658081 5.70990432323525 6.44008671163124 2.59979625578436 5.10806195404078 5.67316377823591 5.34131672090847 5.40024849271182 5.95245518982907 6.3938716729611 5.99213782601837 6.43347148376357 4.90971325583386 5.99159582542454 4.62703701216278 4.34408491439851 2.59979625578436 5.45077483181779 6.63073847048347 5.17122778204309 6.27981597637558 5.04819326924999 6.25954846100114 5.82418373434035 5.02890370927168 5.98937980625446 5.21281362744638 5.64216459440524 6.59456736754893 4.71602943145978 5.90713325412934 5.22379754112146 4.34065378517846 5.87313263462632 4.74311401840772 6.2617805380363 4.80550074028006 5.40376590335068 4.75434915462489 5.12406427787129 5.15242976174779 4.75746838394541 4.68216960154313 2.59979625578436 4.68235096170175 4.69560245837606 5.1533987968648 6.35323308983604 6.27971946165493 5.31325497755726 5.6736866758832 5.66778949098667 4.45824263689333 5.93357944214027 5.54815997828359 5.01311408399296 4.27553572170227 4.99085082539715 5.01882591975106 5.19921596810483 5.33757009049401 6.20913923982769 5.92949146630425 5.76166857074947 6.61523892554606 5.36539778343967 6.55933578304765 6.08752908272298 5.759098817411 6.33967876963695 5.07023927867014 4.72211894668409 2.59979625578436 6.80643651644115 5.43284111539091 6.03911861884822 6.5943767719079 6.69272726449732 6.35811665502871 5.97607297977359 6.16222702556301 5.8331456594735 5.89433697754706 6.52692584967992 5.20562905569052 5.20967417926483 5.09360811746484 5.93259967459649 5.8030031506431 5.21954130522621 5.82580500294677 6.3245500629013 5.97466344998353 7.72722039679214 5.67893843669208 6.29766206927042 5.65538934846376 6.20427594478204 6.97917910635131 6.29277953740679 6.1308815044554 5.80908207103457 6.01919658509802 4.52566286366271 6.12836154345271 6.14360235901392 5.68932659780742 4.65449026203782 5.49533743368424 7.17905393653069 5.06583825957239 6.79022295843191 6.14756686824903 6.08943835862129 6.28385347203558 6.59747670410477 6.45035543097375 6.2187562804666 6.24783524122297 6.20798030974331 2.59979625578436 6.63898715908894 5.22834232526805 5.34765857146953 5.98205497131363 5.1725780947439 6.28908148498605 5.41829998478601 5.72212157709057 6.66601707213122 5.46252090644834 5.79397343767065 4.53837236828131 5.91016944855765 4.56261969712345 5.31746932108463 6.23134169251515 5.04609642739144 5.98497410838523 5.80810608721939 4.72562044687833 5.98250419731666 5.28403670686818 5.61946629250731
Manes.17G008800.v6.1 4.78396417104763 3.70064765159346 3.20665085371097 3.94796231805775 3.49576513406243 5.73608951254165 3.55539340064342 4.085445224838 3.68641773527526 2.59979625578436 3.68715388835424 3.22781498317095 3.11804907243019 3.44305187794855 2.59979625578436 5.77263119232012 3.87884365237305 4.25595750004627 2.59979625578436 2.59979625578436 6.58845118314696 4.36057313477778 4.20609378731523 3.34898337200862 3.67022745780567 4.11052264858323 3.3913280554543 3.45517244682011 4.03685567412286 2.59979625578436 4.43107563536172 4.21744849955037 4.46800144365374 3.19522409136653 3.14570398518928 6.29499092994226 3.39406740467135 3.64923550830888 2.59979625578436 3.80531622868573 6.14463118321264 4.15098203347303 3.60705809411702 2.59979625578436 3.19842031549437 6.35993795987129 4.07374714679353 4.02130074684531 2.59979625578436 3.26766221655289 5.77039621727277 4.26257520928987 3.1269057721942 3.5101337076775 2.59979625578436 7.03130614694224 4.35083210947994 4.22781439867361 4.82036040352455 3.14040437654277 3.25634658216568 3.77426235784982 3.10654593426012 2.59979625578436 2.59979625578436 4.55943305771953 3.16805095130771 3.19194094230314 3.84431852604002 3.14104836382465 6.06588690607977 4.42556518466711 3.52011185534455 2.59979625578436 4.35439551718836 7.48368718464353 4.18402344331102 3.39101944330304 3.29249169049875 3.60487272425572 4.54180703342426 4.3941112550299 3.40821820302597 2.59979625578436 2.59979625578436 4.68656184688355 3.60014358493703 3.50982048758402 3.42980673317229 2.59979625578436 4.95220737491672 4.175317440456 3.91582517406184 3.80347103851417 2.59979625578436 3.17011221737183 4.46873587382271 3.69094858598147 4.28472162644247 3.94263143811796 3.07907070398862 6.1653533010898 3.81724682798477 3.6506059273711 2.59979625578436 3.48751956741113 5.91762816584523 4.07289388257943 3.42482326012226 2.59979625578436 4.11398182628384 4.93985213707883 3.23406369003861 3.55255446331805 2.59979625578436 2.59979625578436 7.21849757282314 3.58164156650062 4.06807985226513 2.59979625578436 3.43756941520291 5.80656547275599 4.24408791347361 2.59979625578436 3.45713446031507 2.59979625578436 5.16182481360086 3.80456736897007 2.59979625578436 2.59979625578436 2.59979625578436 6.65197046714157 3.19371833097314 4.21701356221684 5.32506524222314 2.59979625578436 6.8652254234152 4.36395456977637 4.23581806944651 3.55969412797435 3.35372006124426 8.17857688357525 4.07366625584072 4.64876658814428 3.70924260071793 3.09448431999199 6.76600084595293 3.99224523544299 4.2807441870613 2.59979625578436 2.59979625578436 7.57308540746655 4.03763218464974 4.57605143148454 3.4189762416518 3.97043266439989 6.21023608087 3.02884003678921 3.82545553009634 3.48059009761494 3.58357647506077 6.69540553630796 3.51663380570461 4.11530790126261 3.39695909782473 3.73994329725823 6.13296996552185 3.53722900253047 6.05100434830062 3.31819734655646 2.59979625578436 6.14857552261874 3.50199777250438 4.40191441357335 2.59979625578436 2.59979625578436 4.440041055121 3.91988476576934 3.43834722454961 2.59979625578436 2.59979625578436 6.23801924435858 4.5560448533044 3.75515036559929 3.68593366351508 3.34647505545364 7.42659334494898 3.68006359193551 3.14070663490831 3.45746685869567 2.59979625578436 3.8061400388595 7.106355744969 3.66208438438553 4.57616353507376 3.49662464265443 2.59979625578436 7.70465548936105 4.35813568019582 4.65608471374754 3.79180362126009 3.32419446547007 8.00432656573378 4.1993373257925 4.1635894685661 3.82542006230712 3.53313656870891 7.78135941011959 3.82243420859654 4.14064600490561 3.44097522767948 3.73044051282305 7.07251090566923 3.75117470822895 4.34935635189873 3.30507518886183 3.30524536803394 7.66439888121049 2.59979625578436 4.54377034797517 3.7666745217418 3.07737644082094 6.2811426881 4.1096085867228 5.24986340565288 3.16305146276653 2.59979625578436 7.68259466856392 4.72669514704258 4.31825751197268 3.34176463353204 3.63045880079437 7.95590581917578 3.77066255425936 5.16855002605038 3.50611797315604 3.38697297193438 7.7492394009251 3.61254156417268 5.31306849356792 3.24358690281098 3.42232468042162 8.07596350428767 3.90479648510061 4.43649442474779 3.64798288640125 3.17150791081674 7.33938764866971 4.31047669268744 4.19018234102012 3.13619888814257 3.23218886600296 6.91502366403011 3.75285297588585 4.35626159809957 4.42095901778372 5.83224570338506 6.62175346323647 3.79301759064037 3.96885737143241 3.49175676901494 3.69084402609154 7.13784275290559 3.4895835083083 4.59012465251099 3.48326144687435 4.02331979791633 7.63281022466347 4.41633021005739 4.392201132439 3.47355552046872 3.09404548459673 6.43518175846878 4.79074073662738 3.96143642739187 3.07270803269098 3.24021384773122 2.59979625578436 7.08541200592645 4.10364032983991 4.9056195334128 3.35219443992066 3.57019064334041 6.75910519631483 3.5859747586968 4.57679904262629 4.00623011513918 3.2866359024642 7.73263275597443 4.33524874671851 4.78321174511632 3.25348081783336 3.16332247699915 7.1480988991886 4.20256797602145 4.85006527548318 4.7124185258634 4.01850320851084 7.73333070466022 4.04387063117026 4.51796330930044 3.64106149683456 3.27020841900006 6.21903638990699 4.29857205127071 5.09410946156782 3.98626739876743 3.73104172527703 5.93173328621041 4.62558517334317 5.0735011843973 4.32621808956982 4.01726857820229 7.42385081721249 4.81321132456038 4.84893077297622 3.4222802704751 3.20827003153473 6.61431342108265 4.64597440701227 5.17710434169829 4.46317171224782 3.58962556786357 6.19401441877892 4.21912003309278 4.65115058035588 4.2260546928364 3.08857273903009 8.2834197291749 4.13918141603811 4.61281420364149 4.78487316562665 2.59979625578436 7.61468587768747 3.88217079891568 5.5238884983599 2.59979625578436 3.9274882546783 6.85762856401096 3.57256915919904 4.37543937757723 4.54807081784639 3.76598655880324 7.75723789325328 4.39481134649749 4.72184276477248 4.17488625163559 3.06942971940629 7.40128217058994 4.14667839881255 3.88328421512736 3.88724372928017 3.3860634446461 8.00683226415241 4.47916531704845 4.5715227802493 2.59979625578436 3.06075262526231 6.53924736129595 3.55151856183859 5.06097039329998 4.1704681952805 3.22380152582246 9.13846604316008 3.71991285402524 4.41711532690442 3.3307332458249 3.81933528813022 6.41193406553665 3.93380540512647 3.98821156678104 3.49785141248313 3.54237083727351 3.09519307076167 8.23109299343701 4.55529930935985 4.46469362282971 3.71574319205381 3.20164312672398 7.7757555088338 3.67152085317009 3.74529265082522 3.96571529807062 4.21903534029838 7.59470718937834 3.97859097321265 4.46944764362324 3.62289993070695 3.07415123844217 7.18528970798402 4.54889234790777 2.59979625578436 3.45810852995427 2.59979625578436 8.12885989348401 6.5283234388804 4.07236441349148 3.62588404005598 3.44073658393479 7.60157920894813 4.90317042377429 4.83978864013983 4.63763601753627 3.8589781122172 6.2534310305924 4.71233516362033 4.6807897379801 4.09455551695115 2.59979625578436 7.85162917152715 4.39551574043938 4.33090182902305 3.63068502978547 3.90470660337683 7.7423899007134 4.41508978927913 4.73950732274379 3.27550176493931 4.40647631482466 7.7334550993267 4.03750591102957 4.32730584777024 3.71156365949856 4.20004270875239 6.70595329227831 4.71339434435076 5.12817028207834 3.77736303902442 4.12680445077746 7.13374937531001 4.92075543208475 5.13976039576882 3.89725386825431 3.80869573743323 7.35600742690627 4.24047488177313 4.86676461493404 3.92382113115424 3.43507825794058 8.21782329280039 4.12237756637152 5.27904483386043 2.59979625578436 3.43303792983199 8.49111385955416 5.36175830100149 4.28048370887181 3.78379361415949 3.94233965432729 6.76711929313164 4.33158494987306 5.00181204520854 3.95921013793177 3.05578649445254 8.31527968323082 3.83696014386519 4.84557135384782 3.69417829184246 3.40965391507048 7.58038834987887 4.29515076735607 5.14356491705639 3.19701343765189 2.59979625578436 7.79402368280269 5.13748362977529 5.27183764631401 4.15578150694273 3.97087468805563 4.15357447593452 6.91792071245592 4.57769318781973 3.81332135652956 2.59979625578436 2.59979625578436 6.1993883911482 3.58234218278946 2.59979625578436 3.58962165796024 3.14802037916805 7.27700855046796 4.3511752598726 2.59979625578436 4.10111300388802 2.59979625578436 6.57648848512791 2.59979625578436 3.76161359990107 2.59979625578436 3.11516147797062 5.9444848821029 3.79323834796597 3.98081134350268 3.35007378670469 2.59979625578436 6.18690274713047 3.93700272166436 4.45937510635541 3.57485221678413 2.59979625578436 5.36971899000653 3.72759337620279 3.93481781821329 2.59979625578436 3.12701290025836 6.84101030281949 3.78036332938571 4.06527615687636 3.96759200043327 3.32871826849192 6.62106531195111 4.50083579628709 4.57847737746104 4.06932102243263 3.35802627900853 7.96604508848277 3.83292023859456 4.22475758656321 3.66946102265825 3.39551074369792 7.08530832580213 4.53790773179387 4.36279258104992 3.77143903312147 4.18769220863913 5.96578189770914 4.46437935804529 3.99590527404699 4.36958687822813 2.59979625578436 7.57020517327418 4.03886070185291 4.37390611620035 3.36940304494811 3.42720419169766 8.05990711537676 3.4978365852273 5.13490396250458 4.41101473448162 3.20753853820288 6.72953823324863 4.38473051787695 4.25518527308797 3.66601713775343 3.22180690923061 6.04426471691032 3.93032668239966 3.9937534300386 4.39882080243722 3.65975892763449 7.58817808904316 4.00896060634066 4.13595927769585 3.95582042246182 2.59979625578436 4.52842594753714 4.52500415019508 4.22354823971402 3.33659959047805 3.27322924455616 7.78803708335912 4.47527978581881 4.18672927050987 3.64488221720875 3.09490341468928 3.43541259642055 6.06642598517771 3.82456533079323 4.3677793984576 3.91817791121178 3.13901363613911 5.1819431747681 4.74399541057762 3.79751102332245 3.12724282625815 3.20691983770591 6.07861328382009 3.66593204232818 3.3580901148347 3.67117148881194 3.46235777925282 6.2846975561587 3.81448312725219 3.28117845314827 3.31295268164799 3.18528064700602 4.98218543840448 3.42251220363524 3.67483351199386 3.89274358706688 3.52399980726882 5.22659746614308 3.41825790528832 3.95540856618768 3.53953527174762 2.59979625578436 5.03571180439418 4.27260060679113 4.11313282674055 3.82615027806396 6.89685830625639 5.72447585986328 4.04785316127455 4.15470628938915 3.15184207342633 3.56365075137554 7.39567149907581 3.90506566321177 3.61701055796051 3.48802483307444 3.3197901182369 6.67668233555687 4.50127648475874 3.98788709816227 2.59979625578436 3.14332354224269 6.12734325111701 2.59979625578436 3.71406426675766 3.91016354464085 3.48916035503885 5.78184320480032 3.57544781452639 5.69032033727301 3.46856026701611 3.47486106856339 3.30409561387671 2.59979625578436 2.59979625578436 2.59979625578436 2.59979625578436 7.27669997818584 4.5483017892043 3.50978775222963 3.64182534636077 2.59979625578436 5.28639394104564 4.07158411044521 2.59979625578436 3.6661895749198 3.40187214262271 6.49062308354356 4.43248428602588 3.76689638944811 3.64820718768316 2.59979625578436 4.60857103549929 3.33857317196314 3.58108019770772 3.41195457515195 2.59979625578436 7.12830701628397 3.26160885265144 3.95406656761989 2.59979625578436 3.25006177786541 4.26288235301031 2.59979625578436 2.59979625578436 2.59979625578436 3.73504840707269 3.91433047546419 6.63313892412046 3.45570349174585 4.09495703329264 4.33342468169993 2.59979625578436 6.47211375436737 4.13342887038149 3.90697080708367 3.13093185640013 3.25257180805638 4.27913665874054 2.59979625578436 3.2546236740327 3.09629371888845 3.43488083141115 6.31902175638566 3.05627301234867 3.31013988848557 3.54935227703353 3.13842484873088 6.13608952367355 4.43484111888996 3.76822406450775 2.59979625578436 2.59979625578436 5.95891147060246 2.59979625578436 4.29512667387151 4.79587404593374 2.59979625578436 6.8018354332597 4.24109588552545 4.50327051380476 4.01124483143359 3.40116079843692 7.46184795146466 3.48287750794055 3.83285326825137 3.50657944241829 3.50713024684174 5.86839168423369 3.86179032336765 4.35665641725013 3.43229267361625 3.53809143152737 7.23303677764625 3.79767607714606 4.13294374616804 4.07237430689099 2.59979625578436 7.90052177898469 3.82023768338981 5.15009195643762 2.59979625578436 3.39802017770579 5.85640188732437 2.59979625578436 4.72413198109715 3.12751666884428 3.07369795760033 6.41226677389344 5.12376887042125 3.51041138144057 4.19207235009101 3.78649353377287 6.94203573569707 4.53349783665393 4.55634020007141 3.91655510433263 2.59979625578436 6.78156368314274 3.35830155079992 2.59979625578436 3.19153549401571 3.479467134794 7.51759201143941 4.82659935203127 4.07730770910483 2.59979625578436 3.03374484675826 8.08726689566874 4.31198942368015 4.39966993744414 2.59979625578436 2.59979625578436 7.05969595763858 3.88192922029148 4.52152156582554 3.90291938238005 3.1167432246131 7.2098572447476 3.92496321100403 3.34529463786093 3.65652674798494 2.59979625578436 3.50472204862562
Manes.17G008900.v6.1 2.59979625578436 2.59979625578436 2.59979625578436 2.59979625578436 2.59979625578436 2.59979625578436 2.59979625578436 2.59979625578436 2.59979625578436 2.59979625578436 2.59979625578436 2.59979625578436 2.59979625578436 2.59979625578436 2.59979625578436 2.59979625578436 2.59979625578436 2.59979625578436 2.59979625578436 2.59979625578436 2.59979625578436 2.59979625578436 2.59979625578436 2.59979625578436 2.59979625578436 2.59979625578436 2.59979625578436 2.59979625578436 2.59979625578436 2.59979625578436 2.59979625578436 2.59979625578436 2.59979625578436 2.59979625578436 2.59979625578436 2.59979625578436 2.59979625578436 2.59979625578436 2.59979625578436 2.59979625578436 2.59979625578436 2.59979625578436 2.59979625578436 2.59979625578436 2.59979625578436 2.59979625578436 2.59979625578436 2.59979625578436 2.59979625578436 2.59979625578436 2.59979625578436 2.59979625578436 2.59979625578436 2.59979625578436 2.59979625578436 2.59979625578436 2.59979625578436 2.59979625578436 2.59979625578436 2.59979625578436 2.59979625578436 2.59979625578436 2.59979625578436 2.59979625578436 2.59979625578436 2.59979625578436 2.59979625578436 2.59979625578436 2.59979625578436 2.59979625578436 2.59979625578436 2.59979625578436 2.59979625578436 2.59979625578436 2.59979625578436 2.59979625578436 2.59979625578436 2.59979625578436 2.59979625578436 2.59979625578436 2.59979625578436 2.59979625578436 2.59979625578436 2.59979625578436 2.59979625578436 2.59979625578436 2.59979625578436 2.59979625578436 2.59979625578436 2.59979625578436 2.59979625578436 2.59979625578436 2.59979625578436 2.59979625578436 2.59979625578436 2.59979625578436 2.59979625578436 2.59979625578436 2.59979625578436 2.59979625578436 2.59979625578436 2.59979625578436 2.59979625578436 2.59979625578436 2.59979625578436 2.59979625578436 2.59979625578436 2.59979625578436 2.59979625578436 2.59979625578436 2.59979625578436 2.59979625578436 2.59979625578436 2.59979625578436 2.59979625578436 2.59979625578436 2.59979625578436 3.097772256188 2.59979625578436 2.59979625578436 2.59979625578436 2.59979625578436 2.59979625578436 2.59979625578436 2.59979625578436 2.59979625578436 2.59979625578436 2.59979625578436 2.59979625578436 2.59979625578436 2.59979625578436 2.59979625578436 2.59979625578436 2.59979625578436 2.59979625578436 2.59979625578436 2.59979625578436 2.59979625578436 2.59979625578436 2.59979625578436 2.59979625578436 2.59979625578436 2.59979625578436 2.59979625578436 2.59979625578436 2.59979625578436 2.59979625578436 2.59979625578436 2.59979625578436 2.59979625578436 2.59979625578436 2.59979625578436 2.59979625578436 2.59979625578436 2.59979625578436 2.59979625578436 2.59979625578436 2.59979625578436 2.59979625578436 2.59979625578436 2.59979625578436 2.59979625578436 2.59979625578436 2.59979625578436 2.59979625578436 2.59979625578436 2.59979625578436 2.59979625578436 2.59979625578436 2.59979625578436 2.59979625578436 2.59979625578436 2.59979625578436 2.59979625578436 2.59979625578436 2.59979625578436 2.59979625578436 2.59979625578436 2.59979625578436 2.59979625578436 2.59979625578436 2.59979625578436 2.59979625578436 2.59979625578436 2.59979625578436 2.59979625578436 2.59979625578436 2.59979625578436 2.59979625578436 2.59979625578436 2.59979625578436 2.59979625578436 2.59979625578436 2.59979625578436 2.59979625578436 2.59979625578436 2.59979625578436 2.59979625578436 2.59979625578436 2.59979625578436 2.59979625578436 2.59979625578436 2.59979625578436 2.59979625578436 2.59979625578436 2.59979625578436 2.59979625578436 2.59979625578436 2.59979625578436 2.59979625578436 2.59979625578436 2.59979625578436 2.59979625578436 2.59979625578436 2.59979625578436 2.59979625578436 2.59979625578436 2.59979625578436 2.59979625578436 2.59979625578436 2.59979625578436 2.59979625578436 2.59979625578436 2.59979625578436 2.59979625578436 2.59979625578436 2.59979625578436 2.59979625578436 2.59979625578436 2.59979625578436 2.59979625578436 2.59979625578436 2.59979625578436 2.59979625578436 2.59979625578436 2.59979625578436 2.59979625578436 2.59979625578436 2.59979625578436 2.59979625578436 2.59979625578436 2.59979625578436 2.59979625578436 2.59979625578436 2.59979625578436 2.59979625578436 2.59979625578436 2.59979625578436 2.59979625578436 2.59979625578436 2.59979625578436 2.59979625578436 2.59979625578436 2.59979625578436 2.59979625578436 2.59979625578436 2.59979625578436 2.59979625578436 2.59979625578436 2.59979625578436 2.59979625578436 2.59979625578436 2.59979625578436 2.59979625578436 2.59979625578436 2.59979625578436 2.59979625578436 2.59979625578436 2.59979625578436 2.59979625578436 2.59979625578436 2.59979625578436 2.59979625578436 2.59979625578436 2.59979625578436 3.07270803269098 2.59979625578436 2.59979625578436 2.59979625578436 2.59979625578436 2.59979625578436 2.59979625578436 2.59979625578436 2.59979625578436 2.59979625578436 2.59979625578436 2.59979625578436 2.59979625578436 2.59979625578436 2.59979625578436 2.59979625578436 2.59979625578436 2.59979625578436 2.59979625578436 2.59979625578436 2.59979625578436 2.59979625578436 2.59979625578436 2.59979625578436 2.59979625578436 2.59979625578436 2.59979625578436 2.59979625578436 2.59979625578436 2.59979625578436 2.59979625578436 2.59979625578436 2.59979625578436 2.59979625578436 2.59979625578436 2.59979625578436 2.59979625578436 2.59979625578436 2.59979625578436 2.59979625578436 2.59979625578436 2.59979625578436 2.59979625578436 2.59979625578436 3.16981088905528 2.59979625578436 2.59979625578436 2.59979625578436 2.59979625578436 2.59979625578436 2.59979625578436 2.59979625578436 2.59979625578436 2.59979625578436 2.59979625578436 2.59979625578436 2.59979625578436 2.59979625578436 2.59979625578436 2.59979625578436 2.59979625578436 2.59979625578436 2.59979625578436 2.59979625578436 2.59979625578436 2.59979625578436 2.59979625578436 2.59979625578436 2.59979625578436 2.59979625578436 2.59979625578436 2.59979625578436 2.59979625578436 2.59979625578436 2.59979625578436 2.59979625578436 2.59979625578436 2.59979625578436 2.59979625578436 2.59979625578436 2.59979625578436 2.59979625578436 2.59979625578436 2.59979625578436 2.59979625578436 2.59979625578436 2.59979625578436 2.59979625578436 2.59979625578436 2.59979625578436 2.59979625578436 2.59979625578436 2.59979625578436 2.59979625578436 2.59979625578436 2.59979625578436 2.59979625578436 2.59979625578436 2.59979625578436 2.59979625578436 2.59979625578436 2.59979625578436 2.59979625578436 2.59979625578436 2.59979625578436 2.59979625578436 2.59979625578436 2.59979625578436 2.59979625578436 2.59979625578436 2.59979625578436 2.59979625578436 2.59979625578436 2.59979625578436 2.59979625578436 2.59979625578436 2.59979625578436 2.59979625578436 2.59979625578436 2.59979625578436 2.59979625578436 2.59979625578436 2.59979625578436 2.59979625578436 2.59979625578436 2.59979625578436 2.59979625578436 2.59979625578436 2.59979625578436 2.59979625578436 2.59979625578436 2.59979625578436 2.59979625578436 2.59979625578436 2.59979625578436 2.59979625578436 2.59979625578436 2.59979625578436 2.59979625578436 2.59979625578436 2.59979625578436 2.59979625578436 3.27550176493931 2.59979625578436 2.59979625578436 2.59979625578436 2.59979625578436 2.59979625578436 2.59979625578436 2.59979625578436 2.59979625578436 2.59979625578436 2.59979625578436 2.59979625578436 2.59979625578436 2.59979625578436 2.59979625578436 2.59979625578436 2.59979625578436 2.59979625578436 2.59979625578436 2.59979625578436 2.59979625578436 2.59979625578436 2.59979625578436 2.59979625578436 2.59979625578436 2.59979625578436 2.59979625578436 2.59979625578436 2.59979625578436 2.59979625578436 2.59979625578436 2.59979625578436 2.59979625578436 2.59979625578436 2.59979625578436 2.59979625578436 2.59979625578436 2.59979625578436 2.59979625578436 2.59979625578436 2.59979625578436 2.59979625578436 2.59979625578436 2.59979625578436 2.59979625578436 2.59979625578436 2.59979625578436 2.59979625578436 2.59979625578436 2.59979625578436 2.59979625578436 2.59979625578436 2.59979625578436 2.59979625578436 2.59979625578436 2.59979625578436 2.59979625578436 2.59979625578436 2.59979625578436 2.59979625578436 2.59979625578436 2.59979625578436 2.59979625578436 2.59979625578436 2.59979625578436 2.59979625578436 2.59979625578436 2.59979625578436 2.59979625578436 2.59979625578436 2.59979625578436 2.59979625578436 2.59979625578436 2.59979625578436 2.59979625578436 2.59979625578436 2.59979625578436 2.59979625578436 2.59979625578436 2.59979625578436 2.59979625578436 2.59979625578436 2.59979625578436 2.59979625578436 2.59979625578436 2.59979625578436 2.59979625578436 2.59979625578436 2.59979625578436 2.59979625578436 2.59979625578436 2.59979625578436 2.59979625578436 3.11486485550114 2.59979625578436 2.59979625578436 2.59979625578436 2.59979625578436 2.59979625578436 2.59979625578436 2.59979625578436 2.59979625578436 2.59979625578436 2.59979625578436 2.59979625578436 2.59979625578436 2.59979625578436 2.59979625578436 2.59979625578436 2.59979625578436 2.59979625578436 2.59979625578436 2.59979625578436 2.59979625578436 2.59979625578436 2.59979625578436 2.59979625578436 2.59979625578436 2.59979625578436 2.59979625578436 2.59979625578436 2.59979625578436 2.59979625578436 2.59979625578436 2.59979625578436 2.59979625578436 2.59979625578436 2.59979625578436 2.59979625578436 2.59979625578436 2.59979625578436 2.59979625578436 2.59979625578436 2.59979625578436 2.59979625578436 2.59979625578436 2.59979625578436 2.59979625578436 2.59979625578436 2.59979625578436 2.59979625578436 2.59979625578436 2.59979625578436 2.59979625578436 2.59979625578436 2.59979625578436 2.59979625578436 2.59979625578436 2.59979625578436 2.59979625578436 2.59979625578436 2.59979625578436 2.59979625578436 2.59979625578436 2.59979625578436 2.59979625578436 2.59979625578436 2.59979625578436 2.59979625578436 2.59979625578436 2.59979625578436 2.59979625578436 2.59979625578436 2.59979625578436 2.59979625578436 2.59979625578436 2.59979625578436 2.59979625578436 2.59979625578436 2.59979625578436 2.59979625578436 2.59979625578436 2.59979625578436 2.59979625578436 2.59979625578436 2.59979625578436 2.59979625578436 2.59979625578436 2.59979625578436 2.59979625578436 2.59979625578436 2.59979625578436 2.59979625578436 2.59979625578436 2.59979625578436 2.59979625578436 2.59979625578436 2.59979625578436 2.59979625578436 2.59979625578436 2.59979625578436 2.59979625578436 2.59979625578436 2.59979625578436 2.59979625578436 2.59979625578436 2.59979625578436 2.59979625578436 2.59979625578436 2.59979625578436 2.59979625578436 2.59979625578436 2.59979625578436 2.59979625578436 2.59979625578436 2.59979625578436 2.59979625578436 2.59979625578436 2.59979625578436 2.59979625578436 2.59979625578436 2.59979625578436 2.59979625578436 2.59979625578436 2.59979625578436 2.59979625578436 2.59979625578436 2.59979625578436 2.59979625578436 2.59979625578436 2.59979625578436 2.59979625578436 2.59979625578436 2.59979625578436 2.59979625578436 2.59979625578436 2.59979625578436 2.59979625578436 2.59979625578436 2.59979625578436 2.59979625578436 2.59979625578436 2.59979625578436 2.59979625578436 2.59979625578436 2.59979625578436 2.59979625578436 2.59979625578436 2.59979625578436 2.59979625578436 2.59979625578436 2.59979625578436 2.59979625578436 2.59979625578436 2.59979625578436 2.59979625578436 2.59979625578436 2.59979625578436 2.59979625578436 2.59979625578436 2.59979625578436 4.02838372931525 2.59979625578436 2.59979625578436 2.59979625578436 2.59979625578436 2.59979625578436 2.59979625578436 2.59979625578436 2.59979625578436 2.59979625578436 2.59979625578436 2.59979625578436 2.59979625578436 2.59979625578436 2.59979625578436 2.59979625578436 2.59979625578436 2.59979625578436 2.59979625578436 2.59979625578436 2.59979625578436 2.59979625578436 2.59979625578436 2.59979625578436 2.59979625578436 2.59979625578436 2.59979625578436 2.59979625578436 2.59979625578436 2.59979625578436 2.59979625578436 2.59979625578436 2.59979625578436 2.59979625578436 2.59979625578436 2.59979625578436 2.59979625578436 2.59979625578436 2.59979625578436 2.59979625578436 2.59979625578436 2.59979625578436 2.59979625578436 2.59979625578436 2.59979625578436 2.59979625578436 2.59979625578436 2.59979625578436 3.1677776264212 2.59979625578436 2.59979625578436 2.59979625578436 2.59979625578436 2.59979625578436 2.59979625578436 2.59979625578436 2.59979625578436 2.59979625578436 2.59979625578436 2.59979625578436 2.59979625578436 2.59979625578436 2.59979625578436 2.59979625578436 2.59979625578436 2.59979625578436 2.59979625578436 2.59979625578436 2.59979625578436 3.46923753091554 2.59979625578436 2.59979625578436 2.59979625578436 2.59979625578436 2.59979625578436 2.59979625578436 2.59979625578436 2.59979625578436 2.59979625578436 2.59979625578436 2.59979625578436 2.59979625578436 2.59979625578436 2.59979625578436 2.59979625578436 2.59979625578436 2.59979625578436 2.59979625578436 2.59979625578436 2.59979625578436
Manes.17G009000.v6.1 4.32109525662576 6.48384652266205 3.78855694617813 4.92721649098937 4.26829661204843 3.92229343905412 4.77236254780072 3.48212528741791 4.78737119458946 3.89462144677541 4.68575643727568 5.57067277034998 4.16897957503693 5.69762393728971 5.52163283901473 3.6969227908129 6.29665826808915 3.80123086013542 4.50610717294996 4.71530009844949 5.10441290179045 3.88105613127894 3.76340664245606 4.78167921861277 4.99693803974958 4.46631516103956 5.60853191953403 3.20900055990681 4.41131441014984 4.33779210971222 3.9352190520913 6.43595385833834 3.85207335137609 4.66312635787297 4.87364013284942 4.38339172483685 7.34554793867214 3.64923550830888 4.74708467133602 4.84732351476912 5.30687606661914 6.26457592542539 3.42762445997438 4.78170252645755 3.44051830746251 3.20086796870012 6.70076920937394 3.1556293923897 5.71627050633929 5.06649802592085 4.7941327462798 7.41837596312417 3.85789427906815 4.1300807856256 4.11639527973144 4.31952733684816 7.53637130569466 3.32378826321993 5.06329469792218 4.30270472644358 3.25634658216568 5.84099087923776 3.5984555720394 2.59979625578436 3.38028800220858 3.36272545837779 6.30930590791723 3.61176125378992 5.58927250793792 4.76416260190312 3.63534940362202 6.01611879535913 2.59979625578436 2.59979625578436 2.59979625578436 4.33094898279442 4.38260299563123 3.06039705082243 4.34228907366365 3.91085719749663 3.77485557868279 6.01805894565078 3.40821820302597 4.40276235525974 3.30853211464194 2.59979625578436 5.48111941261262 3.50982048758402 4.90571879182348 4.04522521922752 2.59979625578436 7.14235010131042 4.22071148948771 5.4367125418395 2.59979625578436 4.23324891976019 3.90993786134241 7.39900596890479 3.20664689713645 6.30010877666747 4.30103860658479 4.55499265849033 6.68070421504119 3.6506059273711 5.89057866898297 3.73453100833969 4.5504488491509 6.4095227886308 3.68067920718634 6.42030864038035 3.30153397352435 3.83307995058926 5.22244815595589 4.19729973343173 5.67228931414433 3.91825195276001 5.74961430474793 8.51492695959552 3.72918033412724 7.0337711013625 5.5571119248034 3.35765264354746 7.16328456378563 2.59979625578436 6.03506346163084 3.52116708325194 3.3434653761842 5.84278565171023 2.59979625578436 3.79938721868522 3.61868305960293 2.59979625578436 6.76405261365393 3.28857685202619 4.81487174280108 3.77697688341336 3.23404875933684 7.49772216856689 3.48667118750462 3.93437830146539 2.59979625578436 3.91839086569972 6.69952509896623 3.21244460660398 6.00593452071432 4.8501855419508 4.05014881283576 6.27654877469604 3.07277416937966 5.63881424190592 3.98304074215472 3.73412781064583 7.85814085930364 3.58662713358507 4.80061571025324 3.26459823700284 4.29714792276446 4.44484277200298 3.6441493081931 5.06858082732901 3.85466741170225 4.32089507931617 8.10038694674153 3.64610360094838 4.14025228082693 3.33191960041971 2.59979625578436 6.23370762648082 2.59979625578436 4.28099621270788 2.59979625578436 3.51860111759208 5.51107876333673 3.79811217211209 6.37396309293961 3.5178190463899 3.39302171797744 7.29650376221734 3.43834722454961 2.59979625578436 4.75155450698349 4.32702693080417 3.33758649024277 3.47085227979306 4.00008966083854 3.96126266540522 3.39857787496319 6.21985739401855 3.14070663490831 4.8024975567029 3.87188620843651 3.21599979350751 3.69550203293633 7.90006895126718 3.10743416573937 4.01220060360045 3.56747809674052 3.13848911460483 8.05739296770184 3.41874749654539 3.58191338367461 3.11468408518749 5.16048036698325 6.06497517582718 3.32619170863699 4.34940330035893 3.41151332783018 3.22829425332205 6.20308010596314 3.71397425693225 2.59979625578436 3.73044051282305 3.73616914873223 8.08286885444458 3.58839260699158 7.03944618429368 5.26765653451435 3.3545076278657 8.98601451643822 4.39386971154147 3.5131653356028 4.85575102798247 3.38420121746441 7.28006500217439 3.53258534326127 3.56356945436749 6.88480583419746 3.65568174542466 6.22104387466086 3.95041422900788 5.01317735396335 3.40474794282282 3.12315809278075 6.83811267775077 2.59979625578436 5.16266285456266 2.59979625578436 4.72965811267903 6.48400431407028 4.09726286619921 3.69747997952202 4.69419455852561 4.46965899786698 7.05810709740506 4.151738090241 5.77917578477171 5.4621526889856 5.50841332319435 8.18941775075321 3.70832434765359 4.48204537933191 5.39306020231958 4.72381660649711 7.16188425793665 3.60210118899195 5.49614652945687 5.83224570338506 4.57576371660108 5.81337977120538 3.58532907336892 3.68400765031026 3.15498124947046 4.53086956876037 7.73910960558391 4.18564578347788 4.88976005057863 4.2053627600211 5.22389770377293 6.71790159736675 3.90531699117815 4.9540460439097 5.76972174937723 4.5135358765008 8.46965905869721 4.02970866209538 8.40087176175896 4.76361258122549 2.59979625578436 2.59979625578436 8.03212639548327 4.18366535965853 5.64907026567051 2.59979625578436 3.69385719839574 5.71836841887501 3.62424733944767 4.67147155883023 3.2866359024642 2.59979625578436 4.8393550099836 3.41150002700353 2.59979625578436 3.94020538747076 2.59979625578436 6.71948444096069 4.35381545485456 2.59979625578436 5.00663654851226 3.74944109507207 5.36776901665404 3.70249481191501 3.3438924755943 4.49085933145692 3.21057785747254 6.22421688228834 3.45643796967227 3.78369508661944 4.40424514600529 2.59979625578436 5.1200508232889 4.10348433193023 4.39453026483815 3.96110499299225 2.59979625578436 6.7234791195931 4.28820148017207 5.10148014536106 4.88178887290621 2.59979625578436 4.52284456610822 3.19446987617811 2.59979625578436 4.54921597269341 3.32385717853539 5.69102211458271 4.04155669177 4.8029730067434 5.15709090425703 3.90959303116827 7.81509004716351 3.15924501044427 4.63037770929603 2.59979625578436 3.25434752792638 6.96535650240966 4.50084701900572 4.04444517591475 3.69595611578435 2.59979625578436 5.02047928034345 2.59979625578436 2.59979625578436 3.13261469345293 2.59979625578436 6.77688949298687 2.59979625578436 3.29842715226595 3.40627957054017 2.59979625578436 6.23831751069099 3.25721121744889 3.58629929128869 4.20443824473383 3.45245990967003 3.4117013907922 3.55880419163474 4.17406586346766 4.00720091010179 3.6817973704571 4.71269334962048 3.58139977578277 4.88808020132637 4.61135382637273 3.19836810956745 6.81024473397374 3.92447031443632 3.62300795218542 4.34118150356424 4.02649970206043 4.42924048967777 3.92788527743056 3.94463142012142 4.58481702534068 3.29703488223369 4.2287836648476 3.02864738326235 3.29914297901095 4.2003323745881 3.33430315247367 3.57674982719609 4.38329724643296 4.09916643918752 4.60078879696553 3.60767739904696 2.59979625578436 3.59257682574812 3.44198007858204 4.0192437187537 3.64243183645726 4.74742938004212 6.63162627013221 2.59979625578436 4.04701179786689 4.03287503074016 3.37486818389207 2.59979625578436 4.29567202928019 5.14861599870173 3.77334939914147 2.59979625578436 3.42512101143509 3.37221118168512 4.54670517287729 2.59979625578436 3.16746079526105 3.78201820742754 3.22344610197473 3.32860106906141 3.84068801083756 2.59979625578436 5.92748350419533 2.59979625578436 2.59979625578436 4.09117035887874 4.36782934893257 6.0811229505978 3.8782200087698 2.59979625578436 4.40647631482466 3.25894527343764 4.44096595307516 3.52010982756662 2.59979625578436 4.07195498164782 3.37256917773833 5.37307146076027 3.78744223106535 4.66133465553548 6.06422526418396 2.59979625578436 5.31771661908017 4.03244495800774 4.52200976347209 3.80869573743323 2.59979625578436 6.69818830685913 4.5372524997041 3.15604534493096 3.1944944784519 3.26472095490408 6.24871361856287 6.45918157833181 6.27910606569871 4.20538657720876 2.59979625578436 5.91041145454346 3.2656464759195 3.91499129690811 2.59979625578436 2.59979625578436 7.02816549556632 3.07306420648377 2.59979625578436 3.24203518046687 3.77287603967699 4.53432519815067 3.50069880805217 4.0104149314226 3.89571112591486 2.59979625578436 6.92865836437095 3.98869882373956 5.88062907630123 4.33296021905051 3.0680091370017 8.07099202318732 3.60301848506402 4.0038787903597 4.72620105995151 4.62403100857446 3.62276432158505 3.50975893664833 3.51574563284057 3.81286397203494 3.80524347386518 3.77715138267553 6.25765955707648 4.21584791522146 4.98808916925277 4.00303227587235 3.97368906783729 7.40705705148053 3.87328019098817 3.37541245998031 4.7281780101692 2.59979625578436 7.27823117401745 3.37185808117063 3.8819948567444 5.1749368251013 3.1553627006671 6.76958753070969 3.37602505743054 5.5406175619105 2.59979625578436 3.44647907091879 4.01233539133735 2.59979625578436 3.84378557776466 2.59979625578436 2.59979625578436 3.40715420382606 3.11976522407249 3.30109143257354 4.11907918817873 3.37410327500007 2.59979625578436 3.59922678175207 6.15046502400214 4.16865479216571 4.41511020168577 6.79881270594083 3.48381109612499 3.35798233036586 3.52331060492508 2.59979625578436 4.86259430476321 3.29214780067696 3.66946102265825 3.39551074369792 3.09055428047105 5.65256103334776 3.35646095424594 3.43933261008128 4.18769220863913 2.59979625578436 4.73990501152206 3.46202811036683 4.57648214603337 3.89221999526132 4.53354132092935 6.17840278458796 3.08499272863383 4.73562836324502 4.64375245766552 3.23124158278061 4.75118701003259 3.56736478650805 2.59979625578436 2.59979625578436 4.54614537330526 6.91681627196116 3.33697494199146 4.37477505853575 2.59979625578436 4.67402079306695 7.24567788352994 3.47359458653169 4.18046583791539 3.77863573177652 2.59979625578436 6.18260236923244 2.59979625578436 3.2962608485763 3.67968789655313 3.11591032459858 3.2492902597039 3.48741306523119 3.33659959047805 4.24220979278634 3.4698560644291 5.71766432068798 3.77440639804638 5.041664820486 4.29456170525929 6.15393188442133 3.7769285957467 5.02860810706492 3.80813818017257 4.55978967250782 3.77941758436022 3.42048852473569 5.89822336901242 3.79751102332245 3.50360441488598 3.45229135332417 4.17740592806033 4.61344067127885 4.2272967651153 3.36586943173339 3.93578000728084 3.98466633223006 7.84519047929166 3.55486197040881 6.48487544583751 5.01076241144309 2.59979625578436 5.48287930440359 3.36854487766473 3.43352024351822 4.5499871313522 3.95095185850016 7.37100262430266 4.7668738664419 4.05020411982674 3.63334554052997 3.16658854311766 6.14542331034699 3.12478781716686 3.61072093684214 4.33199697286134 3.45273288614406 4.52163361564284 4.42529292192595 4.01221320005555 3.77000473532773 4.19836735611816 5.43068429805778 3.61701055796051 3.48802483307444 2.59979625578436 3.6888404671252 5.40911460234908 3.05399940778521 4.81120276544318 4.61811893015189 3.21559004798566 2.59979625578436 3.0640794104873 3.62814463980205 4.48344017446927 4.46440911258955 5.88304101162353 2.59979625578436 3.21867299731733 3.22322736688131 3.79716551795672 2.59979625578436 4.34856101834066 4.13118453176859 2.59979625578436 4.45286013656279 8.50252902073913 4.52291883843141 5.0204693538057 4.35903725830429 4.28711904250441 5.23527157507946 5.45147283072295 5.24854645518648 4.14915170381383 4.15106708599978 7.44201594841647 3.84296024738036 4.827279016179 4.26522745117087 3.31738323501506 6.49573176765127 4.30256097372894 3.97274571856209 3.5720670294192 3.70421691680118 6.36509574704872 3.95406656761989 4.23331800536036 3.70818606824984 2.59979625578436 2.59979625578436 4.45313015179493 5.32261954179317 5.08575857217758 4.84890714027926 4.77019094424234 7.98353577900736 3.31593868767472 4.49464530829864 4.95976847168253 3.10899527952792 5.2060182417974 4.09370983056882 4.40547769328959 4.86635293453377 4.70147313196168 4.69793954873842 3.51824355747109 5.89141903607794 4.08003153873908 4.94238528028386 6.4115599286406 3.92653410064859 5.42726386592799 4.89204687168545 3.54042399501909 4.53229041055596 3.61828513834977 5.86990714407751 2.59979625578436 3.49552710710383 5.43284111539091 3.43409199137852 6.314152850383 4.09549389941145 4.70401693904992 5.56175342674029 3.36362012377228 5.1465714100572 4.52352929940721 3.46890406481015 7.95783951561297 2.59979625578436 5.54874155201549 4.33754627974404 3.65836322027094 4.71459512551864 4.35665641725013 5.54266812415693 3.79786838197514 3.36674922290519 6.9007327117867 3.70817243565136 5.08694286768947 5.07588605902986 3.65463134791335 7.23958772182012 3.5233891069621 6.26587574760228 7.8269626208867 4.74589428146244 7.4454017763356 4.66980967963699 7.41112135739977 5.79919780440576 3.96853226365512 6.48531507224553 4.13052229285668 4.47686435721666 3.57746323624451 4.44195239294302 8.82257256589912 3.85218514393619 4.85230954746153 5.56253681305242 4.28981670824084 7.44957718823728 2.59979625578436 7.78026343954316 5.40077598935837 5.67565366427958 4.82659935203127 4.92250710485192 4.1442161609005 4.99881625503114 4.70470131013056 8.6086266497987 4.01419061054609 3.75875412432602 5.23620962167809 4.91715439984105 5.64408466356707 4.08703909096815 2.59979625578436 4.09159197971054 5.17668897467999 6.11226990284789 4.40215170954046 3.27693951010367 4.59191235501145 4.19643651294109
Manes.17G009100.v6.1 3.53645259620206 3.70064765159346 3.3403720198218 4.66128356383843 2.59979625578436 4.11088955732044 3.38466486369882 4.00677042509207 3.23690244174881 2.59979625578436 3.37755019900241 3.67136317908934 3.93065569810438 3.44305187794855 3.01339967241467 3.1581819852139 3.65499577699941 5.40690247268181 3.91874843080912 2.59979625578436 3.93330581446344 4.25817351072512 4.05004371489472 4.61820662366216 2.59979625578436 4.56502497411523 4.03885432209456 4.24509506410378 3.78836439742839 3.12942703094249 3.76602521169168 3.49600148751274 3.58149631188368 3.7670251772444 2.59979625578436 4.0527803973879 3.16493055238067 3.46275402627941 3.54273597101275 2.59979625578436 4.09324875474017 4.48156998115791 3.60705809411702 2.59979625578436 2.59979625578436 3.77766567635179 3.52617709414591 4.27301881791545 3.51445194617031 2.59979625578436 4.15029956771519 5.714127532855 4.03861825400975 3.06059267461742 2.59979625578436 4.84962633655995 3.6109959391733 4.3548164558268 5.06329469792218 2.59979625578436 3.25634658216568 4.64903236342113 4.59738260641042 2.59979625578436 2.59979625578436 4.23651025084941 3.57192143423125 4.52046022194206 4.17702205997925 2.59979625578436 3.91911997008639 5.10063142925215 3.35537191096595 2.59979625578436 2.59979625578436 4.70942443723779 4.79474888745911 3.06039705082243 2.59979625578436 2.59979625578436 3.19937689101105 3.6785121503149 4.47188748511223 3.72039019291801 2.59979625578436 4.61597709866751 4.32135959977578 4.06964360546408 3.5247063741118 2.59979625578436 4.13225427943419 5.12953989069272 4.79624139477376 3.70362220141525 2.59979625578436 4.6469170582252 4.20152180799042 3.61328877298459 4.28472162644247 5.14345718441448 2.59979625578436 3.81597882765442 3.99291232590768 4.4019027892696 2.59979625578436 2.59979625578436 4.5504488491509 3.66305009076963 3.81777442270464 3.12799011821841 3.09842035462182 4.04294978892074 3.76412467045523 3.92476114188559 2.59979625578436 2.59979625578436 4.34194775590009 3.30063053759635 3.72918033412724 2.59979625578436 3.08797719378391 2.59979625578436 3.88210113042848 2.59979625578436 4.20109041994389 2.59979625578436 2.59979625578436 4.35050844340886 2.59979625578436 3.79938721868522 3.19609879642221 3.42111300273466 4.00828936596798 4.71216844688615 5.21435738468832 2.59979625578436 3.8399998178964 3.08196755351891 3.73346683831576 2.59979625578436 3.77288014353904 5.31517333989182 4.13374268927456 4.89500728841505 3.10567645987634 2.59979625578436 4.14193464112 4.50488282381515 4.10615589359156 2.59979625578436 2.59979625578436 3.86044642301347 3.87869626984486 4.62284509329445 3.59666499419307 4.7988750728 4.36455106533825 3.85199784944144 3.82545553009634 3.61183965644603 2.59979625578436 3.74089425304051 4.4179045317303 3.90727234123115 3.39695909782473 2.59979625578436 4.559693455727 4.28681519019814 2.59979625578436 3.31819734655646 2.59979625578436 3.65507811070983 3.63619763016983 4.44807592573455 3.71277016407694 4.01811986290264 2.59979625578436 3.32270141304433 3.93981046162831 2.59979625578436 2.59979625578436 3.95472090710856 4.84119820392975 4.19518466741488 2.59979625578436 3.34647505545364 3.84039625770601 3.23306554339514 2.59979625578436 2.59979625578436 2.59979625578436 4.43664274136861 4.22648295032079 3.35923288868612 4.17396936879116 3.29885691157333 2.59979625578436 4.06811801240991 4.1617835716966 4.22376120672313 3.58191338367461 3.11468408518749 4.63684499096897 4.34559614860603 4.63028744257744 2.59979625578436 2.59979625578436 3.22829425332205 4.10897365311219 4.52412329010333 2.59979625578436 2.59979625578436 4.67430240951632 3.65527557658377 3.58839260699158 3.00967619553112 3.10108304697002 3.1364641154621 5.01452256136101 3.4427930809436 3.13294224426404 3.07737644082094 4.82131109445536 3.77363354454495 4.43102802832132 2.59979625578436 2.59979625578436 3.65568174542466 4.72669514704258 3.26661495764191 2.59979625578436 4.36983506903142 4.10877429446329 5.06684858800793 5.09584753334923 2.59979625578436 2.59979625578436 4.89938117301574 3.76171483623071 5.63682342116256 2.59979625578436 2.59979625578436 4.79096372284353 5.1554585324376 4.27393989488006 4.52782713019712 3.40319810354056 4.24931690591764 4.54270422224174 3.79255463593721 3.7735118799602 3.23218886600296 2.59979625578436 3.27713638788058 3.67897656628886 4.16526714279909 5.07827029939679 4.09760074552466 3.90002655142931 4.77865651653335 2.59979625578436 2.59979625578436 3.76766519734335 4.03848151666033 3.98907347628489 2.59979625578436 3.62594502586951 5.81148446365809 4.4767239034163 5.82345635575801 2.59979625578436 3.09404548459673 4.38772929930013 4.91657949981406 3.72459246314977 3.41181455865871 4.41478158454209 2.59979625578436 6.64811669210088 4.10364032983991 5.8320506559319 3.13480110438984 2.59979625578436 5.49012615459878 5.84844938248018 5.25759415854667 2.59979625578436 3.76848607591819 5.24104792697366 4.80412959565841 5.02990994304488 3.3970748603418 3.56402233026117 5.82133758050721 4.57509371326926 4.35381545485456 2.59979625578436 3.2892755442546 4.69610090170259 4.18310499085931 5.58225485026194 3.3438924755943 2.59979625578436 4.77197887413299 3.3940982972193 6.62475724247963 3.66435385101226 3.73104172527703 4.28151003794963 5.42221795596312 6.13460735935173 3.1486359026078 2.59979625578436 4.78130988748901 4.33540432563976 4.91230220324954 2.59979625578436 2.59979625578436 5.01021484521937 4.23245741815658 4.37878897494677 4.04691236581746 2.59979625578436 4.35496867724608 4.27875773687627 5.08991604978542 3.29274630253399 3.2878030887128 4.86030706036965 4.44706743512112 3.55720716581145 4.45459824340433 2.59979625578436 2.59979625578436 3.80396933268646 4.94849961716642 3.9019430405112 2.59979625578436 4.48798103486455 4.72670099217931 4.30770493345304 2.59979625578436 2.59979625578436 2.59979625578436 4.15487466269309 3.36370173476972 3.0961917105276 3.06942971940629 3.1933542419055 4.25887140981949 3.88328421512736 3.45815815575599 2.59979625578436 4.14358576806397 3.73379632513718 3.76421653116845 2.59979625578436 3.51044221122479 4.79548826945849 5.19571752180105 5.43814501320013 3.29631831669058 3.22380152582246 4.30704482728096 3.71991285402524 3.66018967772381 3.3307332458249 3.10996514328171 3.69619395184967 2.59979625578436 3.72209426656321 2.59979625578436 2.59979625578436 2.59979625578436 3.66154325580684 4.48228192267839 4.46469362282971 3.06480719808051 2.59979625578436 4.40742994961095 2.59979625578436 5.9351397415213 4.43581780240518 3.11136320296335 5.20288417706403 4.62716322041763 4.96033042107458 3.62289993070695 3.41425061787075 5.26862107747237 3.88545825039556 2.59979625578436 3.03367268315916 4.55720408687157 4.8463953677501 4.4569336025263 4.3932217029271 2.96925739016971 2.59979625578436 4.02558572051835 4.93690420705617 4.25532952395257 3.57041299923972 2.59979625578436 4.14137809845067 4.07260146844506 4.74758252348221 2.59979625578436 3.11933717459368 3.53155994928146 3.54002058805831 4.03913084312869 2.59979625578436 3.04794204847268 3.52428154965526 4.93554606478236 4.46402020427502 2.59979625578436 2.59979625578436 4.8518837018724 5.26673004104097 4.39275887481081 3.39541109862574 3.66234613278062 4.4825491217018 5.21963395855821 3.20605869871251 3.2415469443954 4.31111376589282 5.03062597822267 3.61077221681272 4.89511439344143 3.07202167120568 2.59979625578436 4.90134837809709 3.85015556044826 5.27209307971098 3.38172702084249 3.61601268946692 4.64821731345267 4.53097656826276 3.57229933299784 2.59979625578436 2.59979625578436 4.11623860520924 4.56974687134897 3.89899984455183 2.59979625578436 2.59979625578436 5.10178301650778 4.72642661672275 4.38522822348042 2.59979625578436 3.38322476864324 4.83903491359484 4.23738456654152 4.66237543919529 4.52830817133366 3.07142817417063 5.45989726917981 4.14774567537812 6.35827427977681 3.90028902443554 2.59979625578436 5.25607501792882 4.59936651631377 6.16745745931707 3.1133240832199 2.59979625578436 4.68288927073525 4.30752072405033 4.04883247433714 4.77936231518738 3.81286397203494 2.59979625578436 4.02361308594846 4.02661187871129 3.94059545112726 4.15145447231199 2.59979625578436 4.73019107509972 4.30427724801881 3.96850025075125 3.54425400981323 2.59979625578436 4.94773957185925 2.59979625578436 4.77481668628245 3.71885506342396 3.11516147797062 4.19439482328521 4.30585421360758 3.05152976655718 4.47292355178268 2.59979625578436 3.62970343240219 3.67046185959629 4.39467917663363 3.40083590865166 2.59979625578436 5.31201624700912 3.72759337620279 6.42163195508633 3.96475469383661 3.12701290025836 3.91144660684014 4.02740720640464 4.59877112699625 4.52349183412376 3.32871826849192 4.67364682292146 3.49823486347591 4.00934101254588 2.59979625578436 3.35802627900853 4.10870367599951 3.67543192090741 4.54589820248288 3.66946102265825 2.59979625578436 4.15840509476992 4.48023100016638 5.0008265237219 3.1975645660093 3.80834713963737 4.35941726342254 3.57941440235744 3.99590527404699 4.11982118695135 2.59979625578436 3.93904697331096 4.56489356916729 4.52253418722462 3.53701673775558 2.59979625578436 4.89572241058799 3.74746792533285 4.44338149785107 2.59979625578436 2.59979625578436 4.46655869339665 4.38473051787695 4.83960750588937 2.59979625578436 2.59979625578436 4.25602663198486 4.30352594416297 4.21327344947189 2.59979625578436 3.52271871871532 4.30483835102731 4.76557643073389 3.91434876463301 4.60260434181235 2.59979625578436 3.92546566256828 5.75290890549819 4.51270937995444 3.33659959047805 2.59979625578436 4.73618155807265 4.53284164377199 4.61583898828336 3.97959275517159 2.59979625578436 3.43541259642055 4.47223443463894 3.60939070564545 4.78290624809597 4.03488729572336 2.59979625578436 3.1839706467237 2.59979625578436 3.69810982247138 3.12724282625815 2.59979625578436 4.32708618317185 3.36204250988082 4.15113249232489 3.89806602983649 2.59979625578436 4.10636971646571 3.98980219585066 3.28117845314827 4.26970930008831 2.59979625578436 3.92734925312887 4.80882801883897 4.24806133106292 3.19337031441694 3.25879465846468 4.1777396243841 4.49284266001779 4.7668738664419 2.59979625578436 2.59979625578436 4.22398730986063 4.1396949679635 4.65991042283529 2.59979625578436 3.54285352533004 4.0383893101787 4.20370800501662 4.83551694937369 2.59979625578436 3.28755938414103 4.29779880787725 4.25129471308299 4.01135707798147 3.23274696978057 3.3197901182369 3.6888404671252 3.78646604316083 4.1098295392712 3.22347444536885 2.59979625578436 3.21559004798566 2.59979625578436 3.79868594700344 4.86118555750903 2.59979625578436 3.72416687134683 3.29612907983554 5.51726073908606 3.94501666241264 2.59979625578436 3.97030664993167 2.59979625578436 3.59736818850564 3.24925207574573 4.98574003949392 4.30847730210854 4.15069733872885 4.04887625195225 2.59979625578436 2.59979625578436 5.85540789248489 3.58630416979131 2.59979625578436 3.36223058634014 2.59979625578436 4.04499965737973 3.803218555989 3.05120239547897 3.64820718768316 3.12734860701425 3.4742952044758 3.91715192550565 3.09747954102011 3.7341416335537 2.59979625578436 4.88394475000689 3.26160885265144 5.0147230016619 3.44859642076762 3.25006177786541 4.90055810841165 2.59979625578436 4.3886035672289 2.59979625578436 2.59979625578436 3.37587920586357 4.77019094424234 4.09738380749577 5.17015648563476 3.03183288177952 2.59979625578436 4.33819038824305 3.44650063410331 3.90697080708367 3.13093185640013 2.59979625578436 3.88087147557617 3.85419435765655 3.62252958116509 3.68940288429935 2.59979625578436 3.62172014672093 4.83720625001513 3.80707758114523 2.59979625578436 3.35723464221939 4.98421654301218 4.57831314195368 4.63299667500297 3.14315768447763 2.59979625578436 4.57616735560759 6.74888796903141 4.99153067690934 2.59979625578436 3.37232711662656 4.45704960857166 5.56175342674029 4.56147871684152 4.23304333534279 2.59979625578436 3.46890406481015 3.61444306553731 4.19808394818094 4.27002598387198 3.059035661787 4.600519775268 3.77317512885647 3.9312399709541 3.43229267361625 2.59979625578436 4.51025954635073 4.25127920728004 3.79239235682791 3.81847259237865 2.59979625578436 3.51820813889633 3.2235071789958 4.50563647725415 3.49126360448332 2.59979625578436 2.59979625578436 3.65393620300245 3.82194434515169 3.34205936974101 2.59979625578436 4.47424454751988 4.87066488722645 4.24175702933032 3.3795575152963 4.89163409939888 3.70954315675184 4.38421152707489 4.55634020007141 3.37724948770933 2.59979625578436 4.74651325516781 3.95073548673661 2.59979625578436 3.19153549401571 2.59979625578436 4.52398701753581 4.87753619583026 4.52402397586088 2.59979625578436 2.59979625578436 5.01146659026722 4.24003780694579 4.65383747638787 3.55423144868542 2.59979625578436 3.95129183154967 4.06561174200313 4.23485718642711 3.53635640865754 2.59979625578436 3.13232547685039 5.13218959888417 3.12984163088293 3.08078529881836 2.59979625578436 3.63929620480223
Manes.17G009200.v6.1 3.36893467607003 4.12294770149171 3.03047684732533 3.94796231805775 3.77170475060078 3.15536754223307 2.59979625578436 3.48212528741791 3.49376837325421 3.263295019147 3.23734708650533 3.22781498317095 3.32888032498958 3.44305187794855 2.59979625578436 3.1581819852139 3.13614105965968 2.59979625578436 4.30500120005423 2.59979625578436 3.2129912889402 3.52016582779557 2.59979625578436 3.99548763237416 2.59979625578436 2.59979625578436 3.16295777007222 3.64013835869225 3.45177722385841 3.86361853876954 3.28513972525459 3.2385184270877 3.40635991829517 3.19522409136653 3.90048262944656 2.59979625578436 2.59979625578436 2.59979625578436 3.54273597101275 2.59979625578436 3.67832315661216 3.58930414174586 3.42762445997438 4.99408348520247 3.19842031549437 2.59979625578436 3.52617709414591 3.55116117433422 3.7682858115686 3.26766221655289 2.59979625578436 3.25791388366613 3.1269057721942 3.61356726487245 3.96778331297524 3.28257618553174 3.1130976494983 2.59979625578436 4.00549615286874 3.52567379773375 3.25634658216568 4.06320435278893 3.46883305524788 2.59979625578436 3.55012442582142 3.14237346324655 3.71564452659676 4.00432392223144 3.12093291120984 3.14104836382465 3.20611898545288 3.03420175286161 2.59979625578436 2.59979625578436 2.59979625578436 2.59979625578436 3.85003373410979 3.50975638980862 2.59979625578436 2.59979625578436 3.19937689101105 3.9726884326862 3.58373104766204 3.47624966748319 3.59250871737335 2.59979625578436 3.60014358493703 3.06043028247974 3.75847140941337 3.34481372870052 3.5115007869912 3.37075857297035 3.82384178068171 3.89410639616326 2.59979625578436 3.57536345356011 3.17403919595947 3.69094858598147 2.59979625578436 3.2175151466054 3.07907070398862 2.59979625578436 3.47304370785199 3.07799747124634 2.59979625578436 2.59979625578436 2.59979625578436 3.66305009076963 2.59979625578436 3.75626826634345 3.30153397352435 2.59979625578436 3.05008182588941 2.59979625578436 2.59979625578436 2.59979625578436 2.59979625578436 3.69253179012581 2.59979625578436 3.74712202708874 3.56284251907067 2.59979625578436 2.59979625578436 2.59979625578436 3.21041768747788 2.59979625578436 2.59979625578436 3.6503738896489 2.59979625578436 3.14854429515482 2.59979625578436 2.59979625578436 3.69248065330769 3.43950802520564 2.59979625578436 2.59979625578436 2.59979625578436 3.42743776871339 3.48667118750462 3.16073271291655 4.28979403162825 3.1779458868114 3.6161129942103 3.79945715087772 3.31164659151673 3.29604671878417 2.59979625578436 2.59979625578436 2.59979625578436 2.59979625578436 2.59979625578436 2.59979625578436 3.69025959574211 3.30425500275403 3.98407844717818 3.73218818552341 3.13846362547094 3.4487476336749 2.59979625578436 3.48059009761494 3.40808966416724 2.59979625578436 3.13501077494869 3.07587858392687 2.59979625578436 2.59979625578436 3.45050421449097 3.53722900253047 2.59979625578436 3.91202609380886 2.59979625578436 2.59979625578436 3.34034589785326 2.59979625578436 3.59998890923774 3.79991564065168 3.16417745732558 3.11361203837832 3.08843871467039 2.59979625578436 3.40966077442767 3.04244381450743 4.23356743523471 2.59979625578436 4.00008966083854 3.76194308366252 3.16817936116962 3.68006359193551 3.14070663490831 4.15211068419037 3.7826380584795 3.037160815614 3.50135233378827 3.57302481524818 2.59979625578436 3.84921109692353 2.59979625578436 2.59979625578436 3.48383847847714 3.51245969493795 3.58191338367461 3.83009308163069 2.59979625578436 3.04772504160026 2.59979625578436 3.11263355011005 3.0725295882055 2.59979625578436 3.53544658893668 3.33933551687308 3.44097522767948 3.73044051282305 3.17888988534499 3.27611731718091 3.04879652493302 3.73361001417108 3.88939346655647 2.59979625578436 2.59979625578436 3.33238703215835 3.3496085626079 3.27218266265049 3.15782640238907 3.05392758145134 3.07224328759053 4.13027688582366 2.59979625578436 2.59979625578436 4.72669514704258 2.9870565861914 3.0312983665093 3.40474794282282 3.12315809278075 2.59979625578436 3.35832488643014 3.64088381960222 3.93232793663572 3.19677433375722 3.76171483623071 2.59979625578436 4.2292696822675 4.42984251269672 2.59979625578436 4.04756626323593 3.43807603486059 4.13362108074398 3.95859603214403 2.59979625578436 3.33193592708876 3.06159220116022 3.65510598517094 3.97281132513551 2.59979625578436 3.54929253249872 2.59979625578436 3.61792181462924 2.59979625578436 2.59979625578436 3.53421281753572 3.40954712367928 3.49175676901494 4.19338696921202 2.59979625578436 3.76378988163664 2.59979625578436 4.08725976475088 3.4011667831687 3.40605524568637 3.65185553354328 3.26904104433001 3.81794128603349 3.87221686931248 3.14632375028407 4.10654547416867 3.25999495487418 3.53348012249341 3.69189906155576 2.59979625578436 2.59979625578436 3.23672803855937 3.30262129821875 3.77057780858682 3.83796871461078 3.69385719839574 4.16400584633994 3.53813333396401 3.61318371689964 4.08385788639321 3.89059840223539 3.64055824206906 2.59979625578436 4.25228705448921 3.16332247699915 4.29948936547535 3.95987610933126 3.56418732133832 5.40064079846631 4.33491474629155 2.59979625578436 3.58401163972517 3.70249481191501 2.59979625578436 4.81476674337399 2.59979625578436 3.83366973273459 3.45643796967227 4.15648394899349 2.59979625578436 2.59979625578436 2.59979625578436 2.59979625578436 4.25378371594889 3.19774625800259 4.20887020349336 3.8617926093845 3.50726645208533 3.87592867535044 4.04068063587489 3.70695848093967 3.40084265488325 3.6159717350813 2.59979625578436 3.97462826926992 3.72774205775371 3.56638868567901 3.63957982449181 2.59979625578436 3.77040547355181 3.20150989367274 3.16658773388875 3.15924501044427 3.36930499807517 2.59979625578436 3.25434752792638 3.25661411864085 3.14223713453464 2.59979625578436 3.15767287045227 3.35678698172305 3.09304328024829 3.14215221956444 2.59979625578436 3.13261469345293 2.59979625578436 2.59979625578436 2.59979625578436 3.0961917105276 3.06942971940629 3.1933542419055 3.25631718321301 3.52181474650389 3.10020146374746 2.59979625578436 3.20704156102309 3.58791938660392 2.59979625578436 2.59979625578436 3.24897275233119 3.37363417613735 3.38144601411272 3.72640010490732 2.59979625578436 3.22380152582246 2.59979625578436 3.45536050003636 3.42835385336262 3.3307332458249 3.60500179411574 2.59979625578436 3.16047819545527 3.21036400817574 3.49785141248313 3.15037536408807 3.29703488223369 2.59979625578436 3.63197870718994 3.17264699689973 3.800479234893 4.17983979067177 2.59979625578436 3.79158528722092 3.46325859116795 3.17468152259091 4.07714914042396 3.09253880012922 3.35646070222803 3.62430159717881 4.24207917860247 4.04536837451267 3.12273955512324 3.35812029621829 2.59979625578436 3.34578888067279 2.59979625578436 2.59979625578436 2.59979625578436 3.39262644786142 3.4929316787057 4.30758947623966 3.52286694781948 3.54865317049011 3.14919715036927 4.44869885102738 2.59979625578436 3.7145258854749 3.98434059593289 3.66411922568851 4.23781596648324 2.59979625578436 3.14391809079161 2.59979625578436 2.59979625578436 2.59979625578436 3.23107304392998 2.59979625578436 3.30034534379421 2.59979625578436 4.30323979225234 3.51034282900347 3.5242076349085 3.23341689300654 2.98080741821271 4.30115773173715 3.75882621456763 3.37256917773833 3.85652900328212 3.20605869871251 3.77736303902442 2.59979625578436 3.61037900404286 3.82621137518893 2.59979625578436 4.33111697955331 4.21785742444909 3.58226589904918 3.72476496377402 2.59979625578436 5.08100089685254 4.89197309232473 3.26472095490408 3.97326330232263 3.57229933299784 3.89363607006768 3.43303792983199 2.59979625578436 3.60115846178119 2.59979625578436 3.20412094079488 2.59979625578436 2.59979625578436 3.73269580497058 3.41241579629101 4.87826982219264 4.11532464408393 3.35371734162331 3.3283933415263 3.12551148095829 4.1143478857072 3.81677662848967 3.62110143186392 3.52125331557304 3.49795787344468 3.77039983880998 3.59990066596305 3.25910669545783 4.45865530245243 3.31617825122147 3.91918525734912 3.41079602512175 3.57903779108596 3.44069989855465 3.9617972396281 3.7474474502979 3.81286397203494 3.91321688909703 2.59979625578436 3.36660907200873 3.94059545112726 4.15145447231199 3.538429025029 3.1782393393218 4.09540437991748 3.35064364855437 4.26167005990108 3.29459327228905 2.59979625578436 2.59979625578436 3.0490669307664 4.25934145628502 2.59979625578436 2.59979625578436 3.09854109867356 3.05152976655718 3.8723514461441 3.36713490980945 3.44647907091879 3.28610162710445 2.59979625578436 4.31183272621935 2.59979625578436 2.59979625578436 2.59979625578436 3.49105114569248 4.36196706552631 3.50321857761277 3.68243911328029 3.78036332938571 3.71192966921496 3.96759200043327 3.6202419437708 2.59979625578436 2.59979625578436 3.32526864023558 3.66037152574658 3.35802627900853 3.29891955515538 3.75740724443029 3.09168813019347 3.47961913918967 3.16597009136717 2.59979625578436 3.77229110497218 3.03997188674666 3.43933261008128 4.33815545761704 3.16031210264774 4.41196706408433 3.80229284395093 2.59979625578436 2.59979625578436 3.28720428082605 3.93939102616413 3.66545625792225 3.36940304494811 3.42720419169766 3.23124158278061 3.94461003079951 3.77443947247914 3.78815434729946 2.59979625578436 3.22721475254557 3.31107187306906 3.33697494199146 3.89194256750323 4.07069332582672 3.17879938663296 4.23800372334934 3.10937730926642 3.74402143797072 3.88450556008927 2.59979625578436 3.831512005212 2.59979625578436 4.60260434181235 3.2328387430116 3.11591032459858 3.5108806256024 3.29158988951864 4.92129164015734 3.65087979903062 2.59979625578436 3.65097381201179 3.44151346863759 3.64488221720875 3.7849126878936 3.61641427842445 3.2004768242502 3.82456533079323 3.88657856018572 4.40893570203337 4.36617589568498 2.59979625578436 2.59979625578436 3.10040922476677 4.19458532791909 3.63668053393566 2.59979625578436 2.59979625578436 3.3580901148347 2.59979625578436 3.46235777925282 3.23796702278507 4.06767123087052 3.28117845314827 4.06437485354539 4.35392735559204 2.59979625578436 3.98978074833163 3.22990884353066 3.89274358706688 2.59979625578436 3.47254829990629 3.41825790528832 3.12826845074903 4.1767194212877 4.48456474043965 2.59979625578436 4.6937137505938 2.59979625578436 4.15474639527272 3.37424946298459 4.0383893101787 4.34105549613633 3.03412909987516 3.68487892531134 3.56365075137554 2.59979625578436 3.79768785708926 2.59979625578436 4.70771268195428 2.59979625578436 3.8480818135128 3.89295669596377 3.59950334611107 3.95490085823409 3.66867578689213 2.59979625578436 2.59979625578436 3.9489611589383 3.77939498651549 3.62159293703543 2.59979625578436 3.57544781452639 3.81948308357673 4.85696581338028 3.22322736688131 4.36882737442123 2.59979625578436 3.7445127826073 3.51082790168131 2.59979625578436 3.71664159246952 4.15069733872885 3.34680674814643 3.86318106408786 4.69999303089446 2.59979625578436 4.07158411044521 2.59979625578436 3.6661895749198 3.57609868205969 3.4568536655671 3.803218555989 3.05120239547897 4.05308392670127 3.75491940229786 2.59979625578436 3.91715192550565 3.3002224879288 5.27760619206338 4.45158261364187 3.24766064870577 3.63317964251077 3.1277135856963 3.87338178481823 3.51194589800682 3.86794818843242 2.59979625578436 3.53608592051933 4.24742149674198 4.30351045899605 3.54481604786255 3.3444210447866 3.55337202861871 3.18649476359596 4.04129764844827 3.87399547710154 3.10899527952792 4.02838372931525 3.37134793688836 4.04888508924004 3.94691010890126 3.60460476561547 3.38273842837332 2.59979625578436 4.35620215271239 3.43488083141115 2.59979625578436 2.59979625578436 3.31013988848557 4.53898403187253 3.97993272338895 3.41790356109809 4.01350712642345 3.19585971097053 3.89472621735193 2.59979625578436 4.31699294712869 2.59979625578436 3.19378284176863 2.59979625578436 4.52269867495719 2.59979625578436 3.85064831246621 3.14301693326046 3.48505988337832 4.45711682113894 3.21892146666363 3.92301233965224 3.48455101835497 4.39963133457027 3.78624797388969 3.13790827944038 4.33540133591835 3.69911873260326 4.20404627355598 3.53809143152737 2.59979625578436 3.88792643337414 3.61555750542542 3.81847259237865 2.59979625578436 3.13594984025197 3.95496820445647 3.25835208647746 3.73922672233274 3.95022009336645 2.59979625578436 4.0607334142174 3.82194434515169 3.12751666884428 4.0440804693051 2.59979625578436 3.78500776541972 3.24895042512516 4.26987185809531 4.17314040347381 4.04333909787736 2.59979625578436 3.33771173039697 4.26530609196729 4.69889827854943 3.3537310595367 4.01195497471665 2.59979625578436 4.51929394576563 3.91808341771681 2.59979625578436 3.58273082408704 3.66636006968075 4.1442161609005 3.64382940224356 3.23170429409391 4.61918128026582 3.25239247268295 3.75875412432602 2.59979625578436 2.59979625578436 3.65759140826972 3.71233198111385 4.17168768980405 2.59979625578436 2.59979625578436 3.66059356103635 2.59979625578436 3.99450613624867 2.59979625578436 3.9545389191392
Manes.17G009300.v6.1 3.79581891214945 2.59979625578436 3.78855694617813 4.11421039057105 3.05314717308039 3.55072321097309 4.20178157449109 4.15893494855481 3.68641773527526 4.03643567027412 3.23734708650533 3.04561120384308 3.32888032498958 3.44305187794855 3.41879698969261 4.20183911611463 4.0621477221369 3.80123086013542 3.75141957250998 4.37243313713793 4.42859187535835 2.59979625578436 4.40686430337045 3.03555783025232 3.53192955553866 4.3590622695144 4.78832368343391 3.20900055990681 4.41131441014984 4.67569251298684 2.59979625578436 3.2385184270877 3.96370742327693 4.52989535021608 3.79344026531715 4.22975881394722 5.02982617424578 4.05445726499457 3.74501690071293 5.10332365595166 4.70559864717939 5.0949950295189 3.88392636584803 2.59979625578436 4.01877022318174 4.31353316897254 4.07374714679353 4.34612452915929 3.7682858115686 3.26766221655289 4.40405180009568 4.36519061329953 4.33030496627757 4.43652851339569 3.30273000440967 4.20398165241724 4.61992648237932 4.52341562293177 3.70500796502859 3.88849744654479 2.59979625578436 3.87978480580529 3.71107914194521 2.59979625578436 3.38028800220858 4.44026838554202 3.84012865035944 4.29033290707597 4.10281888021491 4.37218300504224 4.63026672461889 5.10063142925215 4.29319906089554 2.59979625578436 2.59979625578436 4.33094898279442 3.85003373410979 3.78960690973117 3.29249169049875 3.91085719749663 3.90518066552621 3.6785121503149 4.16063303172607 4.4586149668139 3.30853211464194 4.75348635040299 4.11075221849786 4.60436338623074 3.32102698974581 3.34481372870052 3.70765324548476 4.25245067259081 3.82384178068171 3.46289563222322 2.59979625578436 4.31266839828298 4.20152180799042 3.89168266438333 4.37075291732259 4.26615951604684 4.05933102458447 4.65137609120117 4.50574365137306 4.29758426824108 2.59979625578436 3.83687676307386 4.02761966199521 3.58722151614694 3.75168329550666 3.12799011821841 3.88289879926788 4.44147761957035 3.59113839217665 3.55255446331805 5.67228931414433 2.59979625578436 3.64486528963022 2.59979625578436 3.72918033412724 4.75060821551022 3.93861722671367 5.01722849647576 4.8256645545489 4.11704435217266 4.83134254729274 4.97341891066273 3.86157560799769 4.65669705187801 4.73248058554761 3.67860899381931 4.30114914289016 3.42111300273466 3.89346465527584 4.67056384952912 2.59979625578436 3.2005024480778 2.59979625578436 4.06754010972667 3.92849303385097 4.4299842352032 3.13589789482968 4.86366120796123 4.52797303208548 4.68221721469663 3.59679035161629 4.10289977921789 3.83935978020948 3.8542539598962 4.43286368643183 2.59979625578436 3.5958917857355 5.20024572681378 4.30013684981934 4.36919115186269 4.62575559152732 3.89704827642037 4.14959984514453 3.63242684089408 4.48733103646555 4.0829928785172 3.96650269055816 3.94971329432912 3.87628243203352 4.17679452061502 3.94850285336736 4.10094185763178 2.59979625578436 4.11170378175604 2.59979625578436 3.47527778647275 3.97573545515495 3.65507811070983 4.03703509863241 4.35394237035285 3.9885385524752 3.71521553420862 3.16417745732558 4.57226873130618 3.56372893638002 2.59979625578436 4.07038688113366 5.11456860494377 3.97530764655969 5.30146878019496 3.68593366351508 4.40474000062571 4.05133681080587 3.68006359193551 3.78296797290542 3.34522728744805 3.44756539621456 3.8061400388595 3.50135233378827 3.57302481524818 4.36284179581793 4.10857716428703 3.29033908088661 3.35732401866502 4.57853223194228 5.11428964962796 3.79180362126009 4.35571363284792 4.04826925530246 4.09050093143674 4.1635894685661 3.61010806293255 3.0725295882055 3.82921676435143 4.48300121889952 4.48701275189615 3.90388365739631 4.35890466139033 3.4134412798777 4.06252117187682 5.14377357870993 4.81020731708116 4.79730947084849 4.06296943117753 5.50633904346967 4.50795332640542 4.34821543869108 4.39980636206931 2.59979625578436 4.21959438978736 5.46226591293905 4.43675566404838 6.12128149900874 3.35455894485225 4.72669514704258 3.53478780931926 3.7907200031936 3.5254198690814 3.33599306581088 3.2879594338573 4.89485376153172 4.39879156557115 4.59514074163383 4.78870362641439 4.58995318311949 4.46327974209066 4.50996042039975 4.50131182707378 6.15711176748023 4.57606863239926 4.9679601911841 4.47037920120321 4.46138417071847 5.47235018189893 4.24473817692689 4.79241552692996 3.87897467098637 4.9570399078671 5.1126570222891 3.75285297588585 4.46850132985838 3.73254242417272 2.59979625578436 3.99464929442945 3.53421281753572 4.07019172758665 3.49175676901494 4.10991350117216 4.45854868482079 4.60265160308073 4.35347444668424 3.61488002674324 4.14787459964064 5.10315563677479 4.58939208014102 5.01044847421815 3.88739597768504 4.40358411801564 4.24741158033346 4.10654547416867 3.80993039160671 4.28053066058069 4.98202494547899 2.59979625578436 3.79793381884116 4.15976610696224 4.52347918480324 4.47768400667064 4.57733631346419 4.04222483747601 4.77990940471508 5.67942950485617 4.35435177242611 4.15015005942538 3.97370283406947 4.612130273966 5.48527965947814 4.35439753859507 3.16332247699915 3.19546030758457 4.33983730886778 4.8203083577575 5.23693236272318 4.08920350978085 4.18763574682705 4.52282563210326 4.4752942686859 3.12883395539949 4.74109195510456 2.59979625578436 4.63075346079418 4.99454773640845 3.14105343535606 4.47494668553088 4.18285928066392 4.08623548289939 4.28550640542332 4.17659936209072 5.07666512587529 2.59979625578436 4.67295946245922 5.42185669638169 4.27292191287345 3.45416095825858 4.13133160168577 4.14728767738682 4.59603085229524 2.59979625578436 4.89135007747943 3.72774205775371 3.56638868567901 5.0007455572422 3.94931479262271 4.75038861617068 5.06584326785569 4.51320655967709 4.8744098313899 3.14710624753656 2.59979625578436 3.87794310174846 4.70341148927774 4.90568086139836 3.53563289237643 5.43963499261077 3.88328750845331 3.29403745424245 4.07742224444578 2.59979625578436 4.68650849430965 3.33517525269574 4.46522792227272 4.16185442736827 3.57861008867875 4.2699370318708 3.89271028443978 4.02220527551592 3.52181474650389 3.79703594294614 4.49095375288385 3.63688284357859 3.58791938660392 4.61582091801767 2.59979625578436 2.59979625578436 4.64045055842371 4.99743162830923 4.39734045192894 3.87376483240547 3.22380152582246 4.01865393054391 3.34338385331662 4.55954102158148 4.42934175299678 4.65652744434901 3.15779812644779 4.20789611296059 4.38055070429436 2.59979625578436 4.00869099062066 4.73466146465086 4.2287836648476 4.03139288199498 4.62506268112121 4.08261239749875 4.88822660810007 5.1249161472348 4.16647940378286 4.36692166376586 4.43581780240518 4.83552879519164 4.09741551169217 3.44343104455383 5.46702787710404 3.73802955497561 5.00636872313708 5.13907898769164 4.65734607208577 5.53260901940399 3.86536555370485 5.6534184461126 2.59979625578436 2.59979625578436 4.60784593667468 4.91122513232904 5.3912484894229 3.25797369082606 3.65612034740921 3.90837326798078 4.09566998091808 4.74065390858962 3.57093580047187 4.23065284300576 4.07431971633366 3.93016915598116 4.68922293402145 4.08190326832233 3.74177090403687 4.93431369674967 3.84992470778395 4.2508566531474 4.71004082478178 3.79101118381241 4.60919753914094 5.02978518139039 4.98945893851861 4.70989200295298 3.48895088648259 4.82067765546056 3.39541109862574 5.01401394957266 4.67403531671152 5.40181131251908 5.30149144569344 5.14878666928407 5.46873189640047 2.59979625578436 4.57014067522417 5.85970292210361 4.4302615558329 3.87768498285264 3.58226589904918 4.65552036794231 5.24486515649674 3.69286530377354 3.43507825794058 3.89727676803837 5.05420234482301 4.51826063863678 5.55310659218699 4.29314776859355 4.11623860520924 4.39326947575846 4.16708829141231 4.03145852475667 2.59979625578436 3.7405533367151 4.52251728525248 3.89996312790387 4.99197195773109 4.05585750473829 5.46981134908747 4.58602534899684 4.84557135384782 4.06360059805968 4.56331016415297 3.62110143186392 4.7529065240514 4.72842371364444 5.05064878060162 4.33296021905051 3.25910669545783 4.59936651631377 4.94313683156339 4.66826960636922 4.27858236044057 6.12165630103232 4.67315467332272 3.9617972396281 4.88650490699249 3.98797993311362 3.54399020599517 4.09452856167016 4.54915302634462 4.62618026646727 4.39652414680625 4.63333589646927 5.11979323774816 4.09540437991748 3.35064364855437 4.01139348891446 3.57333416158868 3.97935340636274 2.59979625578436 4.30342550007095 3.71885506342396 4.08734879059941 4.41427197300779 4.18174257702665 3.98081134350268 4.28227207557417 4.16840704890486 4.74793963322367 3.08735284545691 4.00463343674565 2.59979625578436 2.59979625578436 3.62152517813589 3.17435855558807 3.49105114569248 3.79223580108878 3.34135829939782 4.18169055610886 3.91122640800038 4.270713979079 4.30791017961941 4.0947811449798 4.16008812385646 3.85139139287403 4.1617380484245 4.06932102243263 4.06940132905997 3.5792875926982 4.08939779746282 4.54589820248288 3.47961913918967 4.04605795159376 4.8350541931895 4.48023100016638 4.52610488043777 2.59979625578436 5.45109112559166 3.5589910470301 4.23961937963156 4.15986970114443 5.11540096167936 4.00694938209418 5.00060293765577 3.93939102616413 4.20448879507154 3.14717678469408 5.27953640566506 4.47726345222936 4.60651334267245 3.94470379301307 3.78815434729946 3.45314808470526 4.46655869339665 4.13320778816627 4.18518492878406 4.30706079043654 3.95146937110568 5.03445823262702 4.36563812257671 4.14473727372761 3.91040234522286 3.98045356917044 5.31097958012828 4.41650519238326 4.65664861801217 4.55615936012455 3.83773340086992 3.61637548253596 4.46762045722302 4.37671647808818 3.33659959047805 3.83323305475365 5.38974607064909 4.4149220817429 4.11580971893305 3.90578045158673 3.6864598314512 4.6616528395896 4.67894918101518 3.47843854242518 4.85197973909678 3.45055086810467 4.06945102054039 3.59848267571914 4.74399541057762 3.5866975655272 4.1196933579131 3.92077427370397 4.63631147807675 4.61344067127885 3.98141560807269 3.67117148881194 3.21419104749459 4.10636971646571 3.98980219585066 3.84720525866936 3.46894726186611 4.18606335885253 3.28089785406808 3.18542993688362 3.04710913781508 3.89274358706688 2.59979625578436 4.92373130069052 3.90895219533522 4.12243230657783 4.39466350168857 3.63334554052997 4.04753606093011 3.31429537738927 4.38670909921362 3.82615027806396 4.25936722054814 4.93323785282274 3.5091143569893 4.50353963637714 4.10197670422742 3.77000473532773 4.95131285042352 4.63240443628094 4.09024889660148 3.23274696978057 4.15074057416713 4.41006310523064 4.23651531661607 4.57988987130776 3.95490085823409 3.89510128992313 4.35160983996017 2.59979625578436 3.9489611589383 3.77939498651549 3.62159293703543 5.33101166588341 4.45747352866947 5.51726073908606 4.06375542056152 5.4803541600138 2.59979625578436 5.21631662540804 3.59736818850564 3.24925207574573 2.59979625578436 4.99881263589147 4.02594991451093 3.96183875186893 4.33722006042985 4.29180238333721 2.59979625578436 4.16450093566616 2.59979625578436 4.3750421897848 3.84534066932346 5.31618868989025 4.90132963688516 4.15727061234721 3.7659137442425 3.95318370538038 5.24590172550021 4.03378337133462 3.88060281162688 4.93775403235419 4.098100321408 4.60202032608524 4.37417270388002 4.0406793889104 3.44859642076762 3.25006177786541 3.86794818843242 2.59979625578436 4.57292160563911 5.35183885587488 4.53501372124181 4.4039317439758 5.09437018306266 3.0324307448167 3.51826406352103 4.04129764844827 4.35135373117157 4.07078304242937 4.02838372931525 3.90697080708367 3.13093185640013 4.19566899204502 3.99472994152574 3.38273842837332 4.30715437149683 3.57880576305393 4.14618106881104 5.2826514559327 5.17789161503554 4.62220841965315 4.53898403187253 4.06795467165858 4.49210420640252 4.27240337531661 3.89790017897881 3.78810574708488 5.37325073172936 4.31699294712869 2.59979625578436 4.83563654625684 2.59979625578436 3.37232711662656 3.71937030295794 4.24109588552545 4.72164518289613 4.67829706095081 4.52352929940721 5.02387040058576 3.48287750794055 3.96879726525581 3.9572159677963 4.12530395146534 3.65836322027094 4.44153339838353 4.12091577147439 3.76185652348974 3.14781871854752 3.6723757901802 3.3044068221996 4.13294374616804 5.13633009270644 2.59979625578436 4.83922577110168 4.53595357022013 5.03801573046298 4.69115099771096 4.69686522852663 4.64050583400074 4.64580520228272 4.72413198109715 4.39505253815544 3.82235663168165 4.47424454751988 4.23459351792667 4.13052229285668 3.8118110995591 4.1060255636254 5.37064800179196 3.89918274348928 5.50304440382417 4.85230954746153 5.3195590470419 5.04559342397049 4.01195497471665 2.59979625578436 4.20167969026226 4.00271596972388 5.38816661330111 5.40779813867324 4.61417068283632 4.24090190058755 4.15344038656613 5.72212157709057 4.86641735101057 4.57467969213992 3.75875412432602 4.18438239810323 4.55005743439912 4.00780696330359 4.59254018120618 3.53635640865754 3.48597486151391 3.51213099311162 3.27961246069983 3.50796474887411 3.42544384608713 2.59979625578436 4.19643651294109
Manes.17G009400.v6.1 2.59979625578436 2.59979625578436 2.59979625578436 3.12519089239347 3.05314717308039 2.59979625578436 3.55539340064342 2.59979625578436 2.59979625578436 2.59979625578436 2.59979625578436 2.59979625578436 2.59979625578436 2.59979625578436 2.59979625578436 2.59979625578436 2.59979625578436 2.59979625578436 3.75141957250998 2.59979625578436 2.59979625578436 2.59979625578436 2.59979625578436 3.21375796249481 2.59979625578436 2.59979625578436 2.59979625578436 2.59979625578436 2.59979625578436 2.59979625578436 2.59979625578436 3.49600148751274 2.59979625578436 2.59979625578436 2.59979625578436 2.59979625578436 2.59979625578436 2.59979625578436 2.59979625578436 2.59979625578436 2.59979625578436 3.23286364701414 2.59979625578436 4.52794582638383 2.59979625578436 2.59979625578436 2.59979625578436 2.59979625578436 2.59979625578436 2.59979625578436 2.59979625578436 2.59979625578436 2.59979625578436 2.59979625578436 2.59979625578436 2.59979625578436 2.59979625578436 2.59979625578436 2.59979625578436 2.59979625578436 2.59979625578436 3.13655648183482 2.59979625578436 2.59979625578436 2.59979625578436 2.59979625578436 2.59979625578436 2.59979625578436 3.12093291120984 2.59979625578436 2.59979625578436 2.59979625578436 2.59979625578436 2.59979625578436 2.59979625578436 2.59979625578436 2.59979625578436 2.59979625578436 4.22550291220958 2.59979625578436 2.59979625578436 2.59979625578436 2.59979625578436 2.59979625578436 2.59979625578436 2.59979625578436 2.59979625578436 2.59979625578436 2.59979625578436 2.59979625578436 2.59979625578436 3.37075857297035 2.59979625578436 3.46289563222322 2.59979625578436 2.59979625578436 2.59979625578436 2.59979625578436 2.59979625578436 2.59979625578436 2.59979625578436 2.59979625578436 3.10904969198695 2.59979625578436 2.59979625578436 2.59979625578436 2.59979625578436 2.59979625578436 2.59979625578436 2.59979625578436 2.59979625578436 2.59979625578436 2.59979625578436 2.59979625578436 2.59979625578436 2.59979625578436 2.59979625578436 2.59979625578436 2.59979625578436 2.59979625578436 2.59979625578436 2.59979625578436 3.09809346900321 2.59979625578436 2.59979625578436 2.59979625578436 2.59979625578436 2.59979625578436 2.59979625578436 2.59979625578436 3.4373015361164 2.59979625578436 2.59979625578436 2.59979625578436 2.59979625578436 3.2005024480778 2.59979625578436 3.08196755351891 3.11715769885859 2.59979625578436 2.59979625578436 2.59979625578436 2.59979625578436 2.59979625578436 2.59979625578436 2.59979625578436 2.59979625578436 3.24166522631322 2.59979625578436 2.59979625578436 2.59979625578436 2.59979625578436 2.59979625578436 2.59979625578436 2.59979625578436 3.26459823700284 3.13846362547094 3.33759702162212 2.59979625578436 3.48059009761494 2.59979625578436 2.59979625578436 2.59979625578436 2.59979625578436 2.59979625578436 2.59979625578436 3.78663384676346 2.59979625578436 2.59979625578436 2.59979625578436 3.17915297907334 2.59979625578436 2.59979625578436 2.59979625578436 2.59979625578436 2.59979625578436 2.59979625578436 2.59979625578436 2.59979625578436 2.59979625578436 2.59979625578436 2.59979625578436 3.33758649024277 2.59979625578436 3.19004403745022 2.59979625578436 2.59979625578436 2.59979625578436 3.14070663490831 3.03334130892695 2.59979625578436 2.59979625578436 2.59979625578436 3.04160865887499 2.59979625578436 2.59979625578436 3.09039111622633 2.59979625578436 3.11547170492856 3.01337418459523 2.59979625578436 3.11468408518749 2.59979625578436 3.23076972745041 2.59979625578436 2.59979625578436 3.0725295882055 2.59979625578436 2.59979625578436 2.59979625578436 2.59979625578436 2.59979625578436 2.59979625578436 2.59979625578436 3.37140050762372 2.59979625578436 3.10108304697002 2.59979625578436 2.59979625578436 2.59979625578436 2.59979625578436 2.59979625578436 2.59979625578436 2.59979625578436 2.59979625578436 2.59979625578436 2.59979625578436 2.59979625578436 2.59979625578436 2.59979625578436 3.0312983665093 3.06852274975295 2.59979625578436 2.59979625578436 2.59979625578436 2.59979625578436 2.59979625578436 2.59979625578436 3.19240955863012 3.14997929703986 3.24358690281098 2.59979625578436 2.59979625578436 2.59979625578436 2.59979625578436 3.13246240288098 2.59979625578436 2.59979625578436 2.59979625578436 2.59979625578436 2.59979625578436 3.48725331849201 2.59979625578436 2.59979625578436 2.59979625578436 2.59979625578436 2.59979625578436 2.59979625578436 3.67282201828456 2.59979625578436 3.49175676901494 2.59979625578436 2.59979625578436 3.04994649852283 3.07878727232066 2.59979625578436 2.59979625578436 2.59979625578436 3.35176661093158 2.59979625578436 2.59979625578436 2.59979625578436 2.59979625578436 2.59979625578436 2.59979625578436 2.59979625578436 2.59979625578436 2.59979625578436 4.25161846552987 3.23672803855937 2.59979625578436 3.13480110438984 3.16701465435691 2.59979625578436 2.59979625578436 2.59979625578436 3.32357789646735 2.59979625578436 2.59979625578436 3.41276326438424 2.59979625578436 3.06398032907695 3.16332247699915 3.43641674032279 2.59979625578436 2.59979625578436 2.59979625578436 3.08962850859985 2.59979625578436 2.59979625578436 3.05906766596064 2.59979625578436 3.27020841900006 2.59979625578436 2.59979625578436 2.59979625578436 3.78369508661944 2.59979625578436 2.59979625578436 2.59979625578436 3.19008785338756 2.59979625578436 2.59979625578436 2.59979625578436 2.59979625578436 2.59979625578436 2.59979625578436 2.59979625578436 2.59979625578436 2.59979625578436 2.59979625578436 2.59979625578436 2.59979625578436 2.59979625578436 3.2895478140268 2.59979625578436 2.59979625578436 2.59979625578436 2.59979625578436 3.56947755124733 2.59979625578436 2.59979625578436 2.59979625578436 2.59979625578436 2.59979625578436 2.59979625578436 2.59979625578436 3.55457857212675 2.59979625578436 2.59979625578436 2.59979625578436 2.59979625578436 2.59979625578436 3.33517525269574 2.59979625578436 2.59979625578436 3.0961917105276 2.59979625578436 2.59979625578436 3.06601140229909 2.59979625578436 2.59979625578436 2.59979625578436 3.20704156102309 2.59979625578436 3.28404026497614 3.73918619992547 2.59979625578436 2.59979625578436 2.59979625578436 2.59979625578436 2.59979625578436 2.59979625578436 2.59979625578436 2.59979625578436 2.59979625578436 2.59979625578436 2.59979625578436 2.59979625578436 2.59979625578436 2.59979625578436 2.59979625578436 2.59979625578436 2.59979625578436 2.59979625578436 2.59979625578436 2.59979625578436 2.59979625578436 3.02689750774351 2.59979625578436 2.59979625578436 2.59979625578436 3.30161108955818 2.59979625578436 2.59979625578436 2.9813665940389 2.59979625578436 2.59979625578436 2.59979625578436 2.59979625578436 2.59979625578436 2.59979625578436 2.59979625578436 2.59979625578436 2.59979625578436 2.59979625578436 2.59979625578436 2.96925739016971 2.59979625578436 2.59979625578436 2.59979625578436 2.59979625578436 3.57041299923972 3.50383966973202 2.59979625578436 3.35977791636333 2.59979625578436 2.59979625578436 2.59979625578436 3.6698074420928 2.59979625578436 2.59979625578436 2.59979625578436 2.59979625578436 2.59979625578436 2.59979625578436 2.59979625578436 2.59979625578436 2.59979625578436 2.59979625578436 2.59979625578436 2.59979625578436 2.59979625578436 2.59979625578436 2.59979625578436 3.12630467899536 2.59979625578436 2.59979625578436 2.59979625578436 2.59979625578436 2.59979625578436 3.58652185827062 3.53215864031854 2.59979625578436 2.59979625578436 2.59979625578436 2.59979625578436 3.38172702084249 2.59979625578436 3.26472095490408 3.10140652150073 2.59979625578436 3.14267566082531 2.59979625578436 2.59979625578436 3.01541759514865 2.59979625578436 2.59979625578436 2.59979625578436 3.0755768791799 2.59979625578436 2.59979625578436 3.47810055175345 2.59979625578436 2.59979625578436 2.59979625578436 2.59979625578436 2.59979625578436 2.59979625578436 2.59979625578436 2.59979625578436 2.59979625578436 2.59979625578436 2.59979625578436 2.59979625578436 3.19560163765469 3.31617825122147 2.59979625578436 2.59979625578436 2.59979625578436 2.59979625578436 3.50975893664833 2.59979625578436 2.59979625578436 2.59979625578436 2.59979625578436 2.59979625578436 2.59979625578436 2.59979625578436 2.59979625578436 2.59979625578436 2.59979625578436 3.13368629208698 2.59979625578436 2.59979625578436 2.59979625578436 2.59979625578436 2.59979625578436 2.59979625578436 2.59979625578436 2.59979625578436 3.09854109867356 2.59979625578436 2.59979625578436 2.59979625578436 2.59979625578436 2.59979625578436 2.59979625578436 2.59979625578436 2.59979625578436 3.32965303865418 3.17435855558807 3.11976522407249 2.59979625578436 2.59979625578436 3.1505585915272 2.59979625578436 3.10694865309437 3.30262648282872 2.59979625578436 3.32444621738729 2.59979625578436 2.59979625578436 2.59979625578436 2.59979625578436 2.59979625578436 2.59979625578436 2.59979625578436 2.59979625578436 2.59979625578436 2.59979625578436 3.3533297151516 2.59979625578436 2.59979625578436 2.59979625578436 2.59979625578436 3.09661102337773 2.59979625578436 2.59979625578436 3.89221999526132 2.59979625578436 2.59979625578436 2.59979625578436 2.59979625578436 2.59979625578436 2.59979625578436 3.12380631914321 2.59979625578436 2.59979625578436 2.59979625578436 2.59979625578436 2.59979625578436 2.59979625578436 2.59979625578436 2.59979625578436 2.59979625578436 2.59979625578436 2.59979625578436 2.59979625578436 2.59979625578436 4.63794035180029 3.11530692652306 2.59979625578436 3.09463790016529 2.59979625578436 3.11591032459858 2.59979625578436 2.59979625578436 4.32045571755676 3.07812638981679 2.59979625578436 2.59979625578436 2.59979625578436 2.59979625578436 2.59979625578436 2.59979625578436 3.44336746541449 3.72313740150032 3.06791717975771 4.32596008537443 3.52334337481004 3.42048852473569 4.74399541057762 2.59979625578436 5.08677526528964 3.20691983770591 3.37185434725751 4.71782436636932 2.59979625578436 4.38275651510986 3.93578000728084 3.23796702278507 3.10783858502086 2.59979625578436 2.59979625578436 3.18528064700602 4.20033254357196 2.59979625578436 3.75676762154256 3.43352024351822 2.59979625578436 2.59979625578436 3.07652576753501 2.59979625578436 4.81434073840013 3.91662933705899 2.59979625578436 3.81388730747409 2.59979625578436 3.61072093684214 3.15066378465705 2.59979625578436 3.96086861109062 2.59979625578436 3.54482528760931 2.59979625578436 2.59979625578436 3.37017545708318 3.32636466370826 3.48802483307444 3.60798097877415 2.59979625578436 3.52897576788513 3.38020251553063 3.47520283733032 2.59979625578436 3.21559004798566 2.59979625578436 2.59979625578436 3.20178576582288 2.59979625578436 3.57943150067393 3.29612907983554 2.59979625578436 3.94501666241264 2.59979625578436 3.58640791717732 2.59979625578436 3.18330204680804 2.59979625578436 2.59979625578436 2.59979625578436 4.2631278394607 2.59979625578436 4.57220802113288 3.136598296543 2.59979625578436 3.17666752597553 2.59979625578436 2.59979625578436 3.170552578228 3.21021486625664 4.16102859088473 2.59979625578436 3.13258002656255 2.59979625578436 3.31738323501506 3.33857317196314 2.59979625578436 5.61018957478311 2.59979625578436 2.59979625578436 3.52788263827347 3.1277135856963 2.59979625578436 3.25006177786541 2.59979625578436 5.66832519039415 2.59979625578436 2.59979625578436 2.59979625578436 2.59979625578436 2.59979625578436 2.59979625578436 2.59979625578436 2.59979625578436 2.59979625578436 2.59979625578436 3.62972932026475 2.59979625578436 3.96184713185432 2.59979625578436 2.59979625578436 3.24163335600191 2.59979625578436 2.59979625578436 2.59979625578436 2.59979625578436 3.60435513579683 3.01265836496538 4.19224191045922 2.59979625578436 2.59979625578436 2.59979625578436 2.59979625578436 3.14315768447763 2.59979625578436 2.59979625578436 2.59979625578436 3.19378284176863 2.59979625578436 2.59979625578436 2.59979625578436 3.40540983806856 2.59979625578436 2.59979625578436 2.59979625578436 3.94552843496954 2.59979625578436 3.23023422384682 2.59979625578436 2.59979625578436 2.59979625578436 2.59979625578436 2.59979625578436 3.43229267361625 3.14781871854752 2.59979625578436 2.59979625578436 2.59979625578436 3.22256664660478 3.84185510846805 2.59979625578436 2.59979625578436 2.59979625578436 2.59979625578436 3.39802017770579 2.59979625578436 3.51759668946461 2.59979625578436 2.59979625578436 2.59979625578436 2.59979625578436 2.59979625578436 2.59979625578436 4.34286807059556 3.29759367244079 2.59979625578436 2.59979625578436 2.59979625578436 4.26530609196729 2.59979625578436 3.1359058019152 2.59979625578436 2.59979625578436 3.61108609015459 2.59979625578436 2.59979625578436 2.59979625578436 2.59979625578436 3.20730882339491 2.59979625578436 2.59979625578436 2.59979625578436 2.59979625578436 3.55423144868542 2.59979625578436 2.59979625578436 3.35595282582116 3.0292052725966 6.42248021557259 2.59979625578436 2.59979625578436 2.59979625578436 2.59979625578436 3.65652674798494 2.59979625578436 3.12790887429037
Manes.17G009500.v6.1 2.59979625578436 2.59979625578436 2.59979625578436 2.59979625578436 2.59979625578436 2.59979625578436 3.15816018115106 2.59979625578436 2.59979625578436 2.59979625578436 2.59979625578436 2.59979625578436 2.59979625578436 3.44305187794855 2.59979625578436 2.59979625578436 2.59979625578436 2.59979625578436 3.27626599380655 2.59979625578436 3.2129912889402 2.59979625578436 2.59979625578436 3.46175834267099 2.59979625578436 2.59979625578436 3.16295777007222 2.59979625578436 3.78836439742839 2.59979625578436 2.59979625578436 2.59979625578436 2.59979625578436 3.43608939074294 2.59979625578436 2.59979625578436 2.59979625578436 2.59979625578436 3.27237941274458 2.59979625578436 2.59979625578436 3.23286364701414 2.59979625578436 4.37899251711219 2.59979625578436 3.44390932706295 2.59979625578436 2.59979625578436 3.13370949737372 3.26766221655289 2.59979625578436 3.40243768725699 2.59979625578436 2.59979625578436 2.59979625578436 2.59979625578436 3.1130976494983 3.11439241586576 3.24813913044745 2.59979625578436 3.25634658216568 2.59979625578436 2.59979625578436 2.59979625578436 2.59979625578436 2.59979625578436 3.16805095130771 2.59979625578436 3.4930121375438 2.59979625578436 3.20611898545288 3.21186130151986 3.35537191096595 2.59979625578436 2.59979625578436 2.59979625578436 2.59979625578436 3.61315024367804 3.57044147755019 2.59979625578436 2.59979625578436 3.48717057272481 3.17512532819144 3.11095649955553 2.59979625578436 2.59979625578436 3.60014358493703 2.59979625578436 2.59979625578436 3.21031646516765 2.59979625578436 3.53864938527956 2.59979625578436 3.10301656909335 2.59979625578436 2.59979625578436 2.59979625578436 3.02061995747434 2.59979625578436 2.59979625578436 2.59979625578436 2.59979625578436 3.10904969198695 3.07799747124634 2.59979625578436 2.59979625578436 2.59979625578436 3.00944776328652 3.01650372679633 2.59979625578436 3.30153397352435 2.59979625578436 3.05008182588941 2.59979625578436 2.59979625578436 2.59979625578436 3.13082777262013 3.097772256188 3.40831739229295 2.59979625578436 2.59979625578436 2.59979625578436 2.59979625578436 2.59979625578436 3.21041768747788 3.25674191122001 2.59979625578436 2.59979625578436 2.59979625578436 3.79938721868522 2.59979625578436 2.59979625578436 2.59979625578436 2.59979625578436 2.59979625578436 3.62601013591596 2.59979625578436 3.08196755351891 2.59979625578436 2.59979625578436 3.13589789482968 2.59979625578436 3.06178703260991 3.03461879545996 2.59979625578436 2.59979625578436 3.16768203400873 2.59979625578436 2.59979625578436 2.59979625578436 2.59979625578436 3.17781093920006 3.45226107684251 2.59979625578436 2.59979625578436 3.41052235213113 3.13846362547094 3.02884003678921 3.07495913220232 3.11353869906184 2.59979625578436 3.04070355142447 2.59979625578436 3.07587858392687 3.16701331005524 2.59979625578436 4.03481240626194 3.07465554562221 2.59979625578436 3.71917029318201 3.59045007342481 2.59979625578436 3.12628544447371 3.06384658117584 2.59979625578436 2.59979625578436 3.39302171797744 3.11361203837832 3.08843871467039 2.59979625578436 2.59979625578436 3.4750818543346 3.63241239287788 2.59979625578436 3.19004403745022 3.34647505545364 3.39857787496319 3.48846521147039 2.59979625578436 3.21065778610885 2.59979625578436 3.21599979350751 2.59979625578436 2.59979625578436 3.21994986238806 3.17241119288935 3.44163721637544 3.52246435195984 3.61553673728018 2.59979625578436 3.58191338367461 2.59979625578436 2.59979625578436 3.58610308529756 3.83335999253602 2.59979625578436 3.41151332783018 3.82921676435143 3.53544658893668 3.20579552351965 2.59979625578436 3.73044051282305 3.73616914873223 3.27611731718091 3.37140050762372 3.30507518886183 2.59979625578436 3.51907024373083 2.59979625578436 3.4427930809436 3.13294224426404 3.07737644082094 3.15782640238907 3.23943786201555 3.07224328759053 2.59979625578436 2.59979625578436 3.87965913939567 4.72669514704258 2.59979625578436 2.59979625578436 3.06852274975295 4.02904854250038 2.59979625578436 3.52367043205901 3.34376290195548 3.05800329061214 3.43823763246653 3.61254156417268 2.59979625578436 3.99618073743982 3.1852947067468 3.26181179846843 2.59979625578436 3.08827779899346 2.59979625578436 3.57769357505133 2.59979625578436 3.33193592708876 2.59979625578436 2.59979625578436 3.23218886600296 2.59979625578436 3.08092639916607 3.18614183435273 3.48593425868481 2.59979625578436 3.18760828080912 2.59979625578436 2.59979625578436 3.68400765031026 2.59979625578436 2.59979625578436 3.23387456029662 2.59979625578436 3.11512830171232 2.59979625578436 3.40605524568637 3.5157666023938 3.26904104433001 2.59979625578436 2.59979625578436 3.14632375028407 2.59979625578436 3.06864531641847 3.26566677573064 2.59979625578436 2.59979625578436 4.25161846552987 3.23672803855937 3.09920040061693 2.59979625578436 3.57019064334041 4.24500758352783 2.59979625578436 3.44193489375764 2.59979625578436 3.67127404849583 3.97370283406947 3.73524452583331 3.17749061347233 3.51666604241297 3.70667846718073 3.76747073748049 3.34567679932435 3.56418732133832 2.59979625578436 3.08962850859985 3.87727191442339 3.69514666089469 3.38877233985551 3.64106149683456 2.59979625578436 3.45735620413597 3.16495280147876 3.20991460941355 2.59979625578436 3.96907504514623 2.59979625578436 2.59979625578436 2.59979625578436 3.67878321099794 2.59979625578436 3.76550897345009 2.59979625578436 3.05910626361496 2.59979625578436 3.45416095825858 4.00790902779624 2.59979625578436 3.19446987617811 2.59979625578436 2.59979625578436 3.32385717853539 3.2895478140268 3.41198659639537 3.57079195732032 2.59979625578436 3.62768581900999 2.59979625578436 3.69894092230814 3.53689864302089 2.59979625578436 3.51786239715108 2.59979625578436 3.78617645641715 2.59979625578436 2.59979625578436 3.6587341302309 3.44610527326197 2.59979625578436 2.59979625578436 2.59979625578436 3.6291041059735 3.72470077920189 3.14307563156158 2.59979625578436 2.59979625578436 3.43349796729455 3.25631718321301 3.25721121744889 3.45815815575599 2.59979625578436 3.20704156102309 3.97233686017103 3.28404026497614 3.26884182041456 3.06075262526231 3.80289619999502 3.15584307376082 3.17372833296139 3.09467911820702 2.59979625578436 2.59979625578436 3.34338385331662 3.27934697100873 3.11937986360436 3.31762165171637 3.15779812644779 2.59979625578436 2.59979625578436 2.59979625578436 2.59979625578436 2.59979625578436 2.59979625578436 3.33727037408052 3.00618426518796 3.71574319205381 2.59979625578436 3.09522200693535 3.36612465035371 3.27254675750307 3.4076023698681 3.60767739904696 4.09741551169217 3.83128390774272 2.59979625578436 3.11932334026827 3.07415123844217 3.12273955512324 4.06957312268333 2.59979625578436 3.64366173034509 2.59979625578436 4.18314732668675 2.59979625578436 3.06134786401126 2.96925739016971 3.44073658393479 2.59979625578436 3.27667244084487 2.59979625578436 4.34224166347073 3.99741940809082 3.7145258854749 3.14025367911579 3.22344610197473 3.48783170415474 2.59979625578436 2.59979625578436 3.27040979766199 3.26461794271564 3.63068502978547 3.23107304392998 3.52428154965526 3.30034534379421 2.59979625578436 3.27550176493931 3.51034282900347 4.46240418452678 3.48895088648259 3.13708430358419 3.71156365949856 3.28076458677052 3.37256917773833 3.50203005288194 4.14126701141222 3.77736303902442 4.22259564920708 4.15424656868395 4.66707046195628 3.04792100866332 4.03931561929126 3.03813347158508 4.46933992480537 2.59979625578436 3.08920714372086 2.59979625578436 4.20905488681337 4.16506602496995 4.12237756637152 3.16827723233197 3.14267566082531 3.61356183406947 4.57206896782117 4.31491873076737 2.59979625578436 3.20412094079488 2.59979625578436 4.1758757284882 3.26490597460946 3.53416582521799 4.46217938414752 2.59979625578436 3.77287603967699 3.48758109411748 3.85472706889637 3.02191542271198 3.07142817417063 3.19755199553219 4.54476455891429 4.11070147214262 3.53440729344241 2.59979625578436 4.36809160397381 3.61785560135177 3.71611110415782 4.08241659940492 3.81844012298296 3.29873799986109 3.19855137885276 3.64502444241967 3.18485473878746 3.81286397203494 2.59979625578436 3.44353124367574 3.04596543434785 2.59979625578436 3.76236799639634 3.538429025029 3.41253877880521 2.59979625578436 2.59979625578436 3.68422999573073 2.59979625578436 2.59979625578436 2.59979625578436 3.0490669307664 3.25651977128008 2.59979625578436 2.59979625578436 2.59979625578436 2.59979625578436 2.59979625578436 3.67290371109444 3.44647907091879 3.08735284545691 3.14868655853493 3.16980602888094 2.59979625578436 2.59979625578436 2.59979625578436 2.59979625578436 3.58227561620931 2.59979625578436 2.59979625578436 3.20229976147952 2.59979625578436 3.0992041201342 3.11793268627682 3.11486485550114 3.12404357264528 3.11545540883735 2.59979625578436 2.59979625578436 2.59979625578436 2.59979625578436 3.09168813019347 2.59979625578436 3.16597009136717 3.44191213325748 2.59979625578436 3.21993074199792 2.59979625578436 3.15282698057601 3.82398655823875 2.59979625578436 2.59979625578436 3.79771147640099 2.59979625578436 2.59979625578436 2.59979625578436 2.59979625578436 3.14717678469408 2.59979625578436 3.48594374074918 2.59979625578436 3.56736478650805 2.59979625578436 2.59979625578436 3.22721475254557 3.4666767382516 3.12386348523869 2.59979625578436 3.22180690923061 2.59979625578436 2.59979625578436 2.59979625578436 2.59979625578436 2.59979625578436 4.30483835102731 3.11530692652306 2.59979625578436 2.59979625578436 2.59979625578436 2.59979625578436 3.13157995423547 2.59979625578436 4.03016181923884 2.59979625578436 3.21960951687133 3.13403103541172 3.04387460395187 3.0753039300318 2.59979625578436 3.19473572649359 3.44336746541449 3.32081634279933 2.59979625578436 4.40893570203337 3.13901363613911 3.74577657031403 2.59979625578436 3.30430621313442 4.2649228849859 3.20691983770591 3.37185434725751 3.66593204232818 3.13903998395891 3.89806602983649 3.46235777925282 3.68818018210112 3.10783858502086 3.28117845314827 2.59979625578436 3.42230518372925 3.92734925312887 2.59979625578436 3.48410114397242 3.43352024351822 2.59979625578436 3.22155548070353 3.27099546505006 2.59979625578436 3.53953527174762 3.44951294888695 2.59979625578436 3.81388730747409 3.49948415980588 4.0029296703631 2.59979625578436 2.59979625578436 3.64429143936982 3.03412909987516 3.15184207342633 2.59979625578436 2.59979625578436 4.09157308554448 2.59979625578436 3.83756148430802 3.3197901182369 2.59979625578436 3.36272800854502 2.59979625578436 3.66416623449122 2.59979625578436 3.21559004798566 2.59979625578436 3.25361919067026 3.91016354464085 3.32970239936705 3.17254904508025 3.448631920834 3.22310506880101 4.35955436680913 3.22322736688131 3.58640791717732 2.59979625578436 2.59979625578436 2.59979625578436 2.59979625578436 3.71664159246952 3.72155046908345 3.86702542793998 4.04455789294339 2.59979625578436 2.59979625578436 3.85806845766043 2.59979625578436 3.36223058634014 2.59979625578436 3.79526355007221 4.34865740977024 2.59979625578436 3.13258002656255 3.12734860701425 2.59979625578436 3.20516644634206 3.7908095180558 5.27760619206338 2.59979625578436 2.59979625578436 3.52788263827347 3.1277135856963 2.59979625578436 3.25006177786541 3.18142001825098 2.59979625578436 3.79536033223022 3.33322949980246 2.59979625578436 4.01219994262384 3.3444210447866 3.0324307448167 3.31593868767472 3.34267066795857 2.59979625578436 3.10899527952792 4.13342887038149 2.59979625578436 3.50979356917955 2.59979625578436 2.59979625578436 3.77751581381514 3.2546236740327 3.68940288429935 3.28474754635573 2.59979625578436 3.60435513579683 3.31013988848557 4.10881848446767 3.13842484873088 2.59979625578436 3.85690721464938 2.59979625578436 3.66836007527516 2.59979625578436 3.23817512837546 2.59979625578436 4.29512667387151 2.59979625578436 3.5405384840355 2.59979625578436 2.59979625578436 3.36362012377228 2.59979625578436 2.59979625578436 4.17155347244896 2.59979625578436 3.23023422384682 3.34414564086158 2.59979625578436 3.35651622161544 3.56630584808651 2.59979625578436 4.65485542339702 2.59979625578436 3.6723757901802 2.59979625578436 2.59979625578436 3.47394710612716 2.59979625578436 3.65463134791335 4.28094334797748 3.25835208647746 3.1198917268211 4.22711414435838 2.59979625578436 2.59979625578436 3.38629528969851 2.59979625578436 2.59979625578436 2.59979625578436 4.03289231421822 2.59979625578436 3.3795575152963 3.95828636864774 3.94360183626229 2.59979625578436 3.94603022704439 4.10445691151125 4.10147417384139 3.1359058019152 3.22145036302252 2.59979625578436 3.88894099533287 3.479467134794 2.59979625578436 3.96536639179174 2.59979625578436 2.59979625578436 2.59979625578436 3.48658342951114 3.89584176871827 3.39575812278152 4.6072082128 2.59979625578436 2.59979625578436 2.59979625578436 3.20487193917224 4.73430425828679 3.83478323732567 3.13232547685039 3.55270442973838 2.59979625578436 2.59979625578436 2.59979625578436 3.7560974502665
Manes.17G009600.v6.1 3.14683983215409 2.59979625578436 2.59979625578436 3.12519089239347 2.59979625578436 3.15536754223307 2.59979625578436 2.59979625578436 3.49376837325421 2.59979625578436 3.05243133298284 2.59979625578436 2.59979625578436 2.59979625578436 3.01339967241467 3.38469515100924 3.35405828690082 2.59979625578436 2.59979625578436 2.59979625578436 3.46069714102254 2.59979625578436 3.13138655775315 3.03555783025232 2.59979625578436 2.59979625578436 2.59979625578436 3.45517244682011 2.59979625578436 2.59979625578436 3.56031851016587 3.2385184270877 2.59979625578436 3.19522409136653 3.14570398518928 2.59979625578436 2.59979625578436 2.59979625578436 2.59979625578436 3.15137780479602 3.48701286742929 2.59979625578436 3.18911703177846 2.59979625578436 2.59979625578436 3.44390932706295 2.59979625578436 3.38114915188791 2.59979625578436 2.59979625578436 2.59979625578436 2.59979625578436 3.34120921178698 3.06059267461742 2.59979625578436 3.28257618553174 2.59979625578436 3.11439241586576 3.86635365411974 2.59979625578436 2.59979625578436 2.59979625578436 2.59979625578436 2.59979625578436 2.59979625578436 3.14237346324655 2.59979625578436 2.59979625578436 2.59979625578436 2.59979625578436 3.20611898545288 3.03420175286161 2.59979625578436 2.59979625578436 2.59979625578436 3.28754744734438 2.59979625578436 2.59979625578436 3.29249169049875 2.59979625578436 2.59979625578436 2.59979625578436 2.59979625578436 3.31900261704314 2.59979625578436 3.22543616017794 2.59979625578436 2.59979625578436 3.42980673317229 3.21031646516765 2.59979625578436 3.14815201337652 3.11194123837751 2.59979625578436 2.59979625578436 2.59979625578436 3.30083189186928 2.59979625578436 3.03047401906305 2.59979625578436 2.59979625578436 2.59979625578436 2.59979625578436 3.07799747124634 2.59979625578436 3.11766270619839 2.59979625578436 2.59979625578436 3.01650372679633 3.34271822740328 2.59979625578436 2.59979625578436 2.59979625578436 2.59979625578436 2.59979625578436 2.59979625578436 2.59979625578436 3.097772256188 2.59979625578436 3.74712202708874 3.56284251907067 2.59979625578436 2.59979625578436 2.59979625578436 2.59979625578436 2.59979625578436 3.3434653761842 2.59979625578436 2.59979625578436 2.59979625578436 2.59979625578436 2.59979625578436 3.0212344291614 3.56505178574322 2.59979625578436 2.59979625578436 2.59979625578436 3.08196755351891 3.11715769885859 2.59979625578436 3.87829270620676 3.66435093342441 2.59979625578436 2.59979625578436 2.59979625578436 2.59979625578436 3.39788747209717 3.05552170562978 3.07277416937966 2.59979625578436 2.59979625578436 3.41194443992594 2.59979625578436 2.59979625578436 3.18288021682041 3.07194257290571 3.77826387501707 2.59979625578436 2.59979625578436 2.59979625578436 2.59979625578436 3.22095379729571 3.13501077494869 2.59979625578436 2.59979625578436 3.49183502491586 2.59979625578436 3.26838519696305 2.59979625578436 2.59979625578436 2.59979625578436 3.13618426178944 2.59979625578436 2.59979625578436 2.59979625578436 2.59979625578436 2.59979625578436 2.59979625578436 2.59979625578436 2.59979625578436 2.59979625578436 3.36064708397914 3.02883382542909 2.59979625578436 3.01860929541114 3.13068999412181 3.39857787496319 3.04936763595227 3.36040777907706 3.34522728744805 2.59979625578436 3.037160815614 3.69550203293633 2.59979625578436 3.21994986238806 3.17241119288935 2.59979625578436 3.88416189838781 2.59979625578436 3.87063900250767 3.30082812140204 2.59979625578436 3.71345399818543 3.04772504160026 3.61677307627576 3.11263355011005 2.59979625578436 3.48186864689569 3.0737295239543 3.20579552351965 3.44097522767948 3.32563966480586 3.97514622575755 3.27611731718091 2.59979625578436 2.59979625578436 2.59979625578436 3.3545076278657 2.59979625578436 3.53908328774937 2.59979625578436 2.59979625578436 3.15782640238907 3.05392758145134 3.07224328759053 3.70616435065227 2.59979625578436 2.59979625578436 2.59979625578436 2.9870565861914 3.34176463353204 3.06852274975295 3.33599306581088 2.59979625578436 3.52367043205901 3.34376290195548 3.05800329061214 3.19677433375722 2.59979625578436 2.59979625578436 3.24358690281098 2.59979625578436 3.89185867495028 3.07492497937578 3.28739172790693 4.34679367264773 2.59979625578436 3.64297008131791 3.49185471935923 3.25014544349024 3.35413872164702 2.59979625578436 2.59979625578436 2.59979625578436 3.42349936287459 3.11671905717742 2.59979625578436 3.42553268245098 3.14550218000467 3.40954712367928 3.97949785204621 3.15498124947046 3.43655961124501 3.68140363975058 2.59979625578436 3.83110509497982 3.06640245947418 3.17356662868593 3.13449354499906 2.59979625578436 3.22228357111191 3.09404548459673 3.53558850487832 3.49534980656046 3.06864531641847 3.07270803269098 2.59979625578436 2.59979625578436 2.59979625578436 2.59979625578436 3.09920040061693 3.13480110438984 2.59979625578436 3.09839870207427 2.59979625578436 2.59979625578436 2.59979625578436 2.59979625578436 3.10157727781174 2.59979625578436 2.59979625578436 3.06398032907695 2.59979625578436 3.19546030758457 3.13011628474653 2.59979625578436 2.59979625578436 2.59979625578436 2.59979625578436 2.59979625578436 2.59979625578436 3.12883395539949 2.59979625578436 3.21057785747254 2.59979625578436 2.59979625578436 2.59979625578436 2.59979625578436 3.47556618872314 2.59979625578436 2.59979625578436 3.53945940346149 2.59979625578436 3.43497551468937 2.59979625578436 3.05910626361496 3.60063610421536 2.59979625578436 3.51092040624305 2.59979625578436 2.59979625578436 2.59979625578436 2.59979625578436 3.48210799648643 3.2895478140268 3.07280994667388 2.59979625578436 3.08857273903009 2.59979625578436 2.59979625578436 3.38617171524093 2.59979625578436 2.59979625578436 3.71526741289055 2.59979625578436 3.36253590573726 2.59979625578436 2.59979625578436 3.6587341302309 3.29403745424245 3.6664459749372 2.59979625578436 2.59979625578436 2.59979625578436 3.17283095979864 3.66820388359967 2.59979625578436 3.26109012879803 4.00747722530152 2.59979625578436 2.59979625578436 2.59979625578436 3.3860634446461 4.03795126405488 2.59979625578436 3.43402610613476 2.59979625578436 2.59979625578436 3.54211256810747 3.92336526354409 3.72640010490732 2.59979625578436 2.59979625578436 3.62245939251466 3.03225364507438 2.59979625578436 3.3307332458249 3.10996514328171 3.15779812644779 3.55926868756829 3.45706014466126 2.59979625578436 3.54237083727351 2.59979625578436 3.66154325580684 2.59979625578436 3.29914297901095 3.39847187901467 2.59979625578436 3.44977478267563 2.59979625578436 3.15073138801272 2.59979625578436 3.47693337962058 3.44525548215947 2.9813665940389 3.19947538049542 3.11932334026827 2.59979625578436 3.33541046017207 3.13906168656558 2.59979625578436 3.21112129012012 2.59979625578436 3.68348548293683 2.59979625578436 3.06134786401126 2.59979625578436 3.19857785665936 3.25797369082606 2.59979625578436 2.59979625578436 2.59979625578436 2.59979625578436 3.39758033565916 3.14025367911579 3.22344610197473 3.48783170415474 3.62292636951278 3.36487301352577 2.59979625578436 3.26461794271564 2.59979625578436 3.36995450427097 3.52428154965526 2.59979625578436 2.59979625578436 2.59979625578436 2.59979625578436 2.59979625578436 2.59979625578436 3.13708430358419 3.39541109862574 2.59979625578436 2.59979625578436 2.59979625578436 2.59979625578436 2.59979625578436 2.59979625578436 2.59979625578436 2.59979625578436 3.04792100866332 2.59979625578436 2.59979625578436 2.59979625578436 3.17286485156 3.08920714372086 2.59979625578436 2.59979625578436 2.59979625578436 2.59979625578436 2.59979625578436 3.89363607006768 2.59979625578436 3.58442279894073 3.31482471666852 2.59979625578436 2.59979625578436 2.59979625578436 3.0755768791799 2.59979625578436 2.59979625578436 3.22556948593357 2.59979625578436 3.35371734162331 3.61979586901477 2.59979625578436 3.02191542271198 3.07142817417063 3.19755199553219 2.59979625578436 3.49795787344468 3.02358893173204 3.10730057077166 3.0680091370017 2.59979625578436 3.31617825122147 2.59979625578436 2.59979625578436 2.59979625578436 3.44069989855465 2.59979625578436 3.31394992493702 3.46981407879668 2.59979625578436 3.09151528685361 2.59979625578436 2.59979625578436 3.04937180421191 2.59979625578436 3.1782393393218 3.04931507854715 2.59979625578436 3.37541245998031 2.59979625578436 2.59979625578436 2.59979625578436 2.59979625578436 2.59979625578436 3.11516147797062 3.1553627006671 2.59979625578436 2.59979625578436 3.35007378670469 2.59979625578436 2.59979625578436 2.59979625578436 3.37150153489142 2.59979625578436 2.59979625578436 3.83901951323155 2.59979625578436 3.93481781821329 3.30109143257354 3.50321857761277 3.1505585915272 3.20229976147952 2.59979625578436 3.30262648282872 2.59979625578436 2.59979625578436 2.59979625578436 2.59979625578436 3.13896247932804 2.59979625578436 3.29891955515538 2.59979625578436 3.29214780067696 3.22666753937026 2.59979625578436 3.29056662479942 2.59979625578436 3.21993074199792 2.59979625578436 2.59979625578436 2.59979625578436 3.69007444965449 3.0356971867682 3.30442840010922 3.76305104014096 3.28720428082605 2.59979625578436 3.76219152482937 2.59979625578436 2.59979625578436 3.48594374074918 2.59979625578436 2.59979625578436 3.20643697917781 3.20753853820288 2.59979625578436 3.10526400266323 3.12386348523869 2.59979625578436 3.66140025771279 3.58986033417048 2.59979625578436 2.59979625578436 3.54190319695318 2.59979625578436 2.59979625578436 3.32506186180071 3.0284462862932 3.09463790016529 2.59979625578436 3.61637548253596 2.97688219355799 3.29158988951864 2.59979625578436 2.59979625578436 3.4698560644291 3.13403103541172 2.85685819631722 3.0753039300318 3.29663103898979 2.59979625578436 3.6259675130652 2.59979625578436 3.06791717975771 2.59979625578436 3.13901363613911 3.1839706467237 2.59979625578436 2.59979625578436 2.59979625578436 2.59979625578436 2.59979625578436 2.59979625578436 2.59979625578436 3.36586943173339 2.59979625578436 3.23796702278507 2.59979625578436 3.43056747566856 2.59979625578436 2.59979625578436 2.59979625578436 3.18542993688362 3.04710913781508 2.59979625578436 2.59979625578436 3.22155548070353 2.59979625578436 2.59979625578436 2.59979625578436 2.59979625578436 2.59979625578436 2.59979625578436 2.59979625578436 2.59979625578436 3.15066378465705 3.45273288614406 3.34624818242998 2.59979625578436 3.15184207342633 2.59979625578436 2.59979625578436 3.14773248614781 3.32636466370826 2.59979625578436 2.59979625578436 3.49579071812971 3.14237529736743 3.23953822414247 2.59979625578436 2.59979625578436 3.46429402943855 2.59979625578436 2.59979625578436 3.62814463980205 3.11863948399305 3.40464306295055 2.59979625578436 3.81948308357673 2.59979625578436 2.59979625578436 2.59979625578436 2.59979625578436 2.59979625578436 2.59979625578436 2.59979625578436 2.59979625578436 2.59979625578436 2.59979625578436 3.34444953840647 3.35469425889052 2.59979625578436 2.59979625578436 2.59979625578436 3.14201754722178 2.59979625578436 3.21021486625664 2.59979625578436 2.59979625578436 3.13258002656255 2.59979625578436 3.10979399629646 2.59979625578436 3.09747954102011 2.59979625578436 3.29367264049087 3.24766064870577 2.59979625578436 2.59979625578436 2.59979625578436 2.59979625578436 2.59979625578436 2.59979625578436 2.59979625578436 3.12117286708181 2.59979625578436 3.15183655154252 3.3444210447866 3.0324307448167 2.59979625578436 2.59979625578436 2.59979625578436 3.10899527952792 2.59979625578436 2.98900452407651 2.59979625578436 3.06332944846279 2.59979625578436 2.59979625578436 2.59979625578436 3.09629371888845 3.08638207118581 3.32979506903342 2.59979625578436 3.18171305316302 2.59979625578436 2.59979625578436 3.07631577613061 2.59979625578436 3.02276451142146 2.59979625578436 2.59979625578436 3.23817512837546 2.59979625578436 2.59979625578436 2.59979625578436 2.59979625578436 2.59979625578436 2.59979625578436 3.53005056540587 3.11619863125283 2.59979625578436 2.59979625578436 2.59979625578436 2.59979625578436 3.12901589028519 2.59979625578436 2.59979625578436 3.28948764884999 2.59979625578436 2.59979625578436 3.14781871854752 4.08532605132558 2.59979625578436 2.59979625578436 2.59979625578436 2.59979625578436 2.59979625578436 2.59979625578436 3.06746869606695 2.59979625578436 3.1677776264212 3.68182989929518 2.59979625578436 2.59979625578436 2.59979625578436 2.59979625578436 2.59979625578436 2.59979625578436 2.59979625578436 2.59979625578436 2.59979625578436 2.59979625578436 2.59979625578436 2.59979625578436 2.59979625578436 2.59979625578436 2.59979625578436 3.0410586930376 2.59979625578436 2.59979625578436 3.479467134794 2.59979625578436 2.59979625578436 3.08541878809132 2.59979625578436 2.59979625578436 2.59979625578436 2.59979625578436 2.59979625578436 2.59979625578436 3.22438648604129 3.86937642451408 3.03967187552959 2.59979625578436 2.59979625578436 3.1167432246131 2.59979625578436 2.59979625578436 2.59979625578436 2.59979625578436 2.59979625578436 3.12790887429037
Manes.17G009700.v6.1 8.55583932596815 7.10643817860298 8.23362169055981 8.95101714523306 8.60452824332095 8.64624013342653 9.03895501107424 8.61655574703664 8.81571647160909 8.86064540077204 7.18419467383316 7.92153860679098 8.93323554689198 8.52295571940446 9.59730355460698 8.8420994254909 9.09945215393592 8.21418775072513 9.08066006602184 8.8216408632827 9.13248767761804 9.45609424263235 8.45452267245939 8.6654161046468 9.30600433255366 7.76270391837135 8.34192305899972 9.80257437863221 9.33882028605475 9.32001886336579 8.41943062905812 8.81523087484597 8.70220685484508 9.0368432033385 8.28324223198391 8.86641774183855 9.22872373457362 8.75149433411554 8.26279173754796 9.25768747033102 9.08839903880275 9.28836834200435 8.60156676500907 8.86274288744353 8.92592091305702 8.69896205490563 8.67467169695899 9.34581266266678 8.25702566287135 9.60323921201068 8.76196686477003 9.00172833122801 8.3093482815585 8.78918456068609 9.33575446841993 8.88474806267117 9.17925252521122 9.25431552499274 9.60086940786981 9.97306808252754 4.77541126744764 9.12817008836387 8.29582971632214 8.46829903941673 5.11676705420817 6.83510544750776 8.12775960115708 8.80082739413019 8.94902533932702 9.9029537658505 8.03284537447653 9.16944381105431 4.65078910362754 8.53578532844935 7.74487715286713 8.85830430443286 9.38134025318549 8.40324097777649 9.1881141465691 8.58856610216349 5.10537871105632 9.40824407755606 8.08143383963966 8.98664023514394 9.24348675048929 7.60659709895199 7.00351565704979 8.26702534798969 8.90289908451488 8.02796635528054 7.50854734444262 8.84442487493614 9.19388722747602 8.93772147194616 7.0281325268453 9.17806290736176 7.91379484978432 8.70282594378223 8.29240966793484 9.53779388061306 9.82879078505236 8.35438868864071 8.48589307309832 8.92054514663947 9.07169009688824 10.2941425601173 8.57589503492158 8.81683855163419 8.93137419680571 9.40784105677168 9.33900749901524 8.45867710606631 9.10549373524007 6.75126531754857 8.67225495880753 9.00530269813628 8.36694651360028 8.2329569632723 8.32546829217672 9.32721431567435 8.14561798704858 7.95523395129125 9.13266801521743 7.89617649837486 8.94760376806311 8.69652108907029 8.1313934451917 8.88682970525154 7.69581351224069 9.16253387221212 9.04678410893352 8.72025387922101 8.73544525527671 8.59997826370677 9.1012419660162 9.65731435960902 8.67843677986734 9.00863756223965 8.6285123252782 9.14251891386456 10.1928380109898 8.51073242012556 8.54121048731422 7.93670668802457 8.47635085277839 8.44651062108222 8.31890469831189 9.32397351901888 8.59771644803033 9.37836662216613 9.50701949232838 8.94630730051281 8.58450770932404 8.59983850221588 9.23908897086764 8.64327453591108 9.00058300935384 9.18586662415221 8.87823589811465 9.91249976795428 10.2447007605948 8.75109828849329 9.66252956400622 8.58146894685892 9.09394823685357 8.93582705800688 7.96942387956147 9.08095292386686 8.81348906472811 9.42143530534917 9.49086661410571 8.94696940279769 8.41360101206243 8.41352482023946 7.9348507445739 8.75966362624961 5.43363581826739 9.19556104708906 7.4952466166201 7.3090586589855 8.29233663356232 8.61759906010783 9.69090126651943 8.73518144657397 9.2967076111955 9.18997967162686 8.86043511637865 8.18445024105121 4.49608739508437 9.05429321114265 3.7826380584795 8.22883635332033 8.70723393964217 8.97959330914292 8.39641059797481 8.61932880945606 9.53486591891294 8.74008757446748 8.72450156569779 8.74606638742021 8.73427058315744 8.87927854621563 8.70776812236328 9.16648413203587 7.65717547425073 9.23343871778599 8.87987600784436 9.13584885582015 8.98430427101898 7.99803488870219 8.99798725719739 9.35095979707874 8.06807689559951 8.41665518938236 8.75392064869346 8.56987235041106 7.73994119899935 8.68546747187469 7.8956519774021 8.8776902555102 8.44553366758567 8.90277692607413 9.3244308194146 8.8442696492375 7.52694506471995 8.45443239070795 8.04105807777269 8.73535694403922 8.35243683462372 8.90697983835281 8.83359730691894 8.63685991493043 8.52242826639156 8.39538069078586 8.79768802868799 9.2219004344235 9.34222325457692 8.77973014458338 9.19655508733259 8.56523947282592 8.62103321984657 9.19969806744226 8.51826957656676 9.22694438627077 8.90065662722855 9.46991624851332 9.24820819615157 8.16904988941082 8.97529144085721 8.76655056731436 9.4005072565017 9.09231966626628 8.79933239871315 8.90549470380207 8.99291580050615 9.07226347269051 7.59929242035003 8.8549750475401 9.22703479098614 8.2249568163777 9.50870082382246 9.00234545639852 8.72114986135535 9.71270570310838 8.44795691531244 9.92951451569681 9.29476032803815 8.7409857567316 8.43978924486865 9.01135174736308 9.46136205390251 9.08480532661949 8.89753447425229 8.6421862964897 8.60923875669141 9.72467982615525 9.47223459418469 9.02387170135828 7.38236890051043 8.34357473537411 8.6443852499532 9.08560902538478 9.00078320322678 8.03792956345236 8.20780223167709 9.03674848218963 9.59899367248308 10.2171038506001 8.15273946554647 8.55590484792608 8.55270855071871 9.17637125596864 9.41524116083873 8.00704221103162 8.63682648812878 8.74744554835449 8.93711972083834 9.03032220823393 8.18964752040413 8.60848558124557 9.33507531096483 9.44861135628617 8.67665242573644 8.30558088978985 8.29673014129222 8.40914190454749 8.73028696176681 8.62005955150259 8.64433106902747 8.52569101301952 8.03370596032584 8.5852654732362 8.92897295670512 8.57654758217584 8.17366956299254 8.8953108719507 8.69996691360554 9.04008795684855 7.63032319704517 8.12158639063329 8.28938250894561 8.39570721362358 8.54702409057042 8.28974751024383 8.6879220407085 8.40147696359091 8.71832997391822 8.4126972926769 7.71339421028094 9.07921716011925 8.57457932542666 8.77645159317594 8.67714131673001 7.65161865300272 8.64388506150263 8.2571991126331 9.02018093452635 8.8681279874131 8.23164699026503 8.94089732380928 8.94080865189419 7.99975769154812 8.70321216994413 8.4108347048999 8.49144923722012 8.57633463807231 8.95688409245478 7.78974456352312 8.18951455819934 8.87623732729621 8.43045511669236 8.58509916467383 8.35987166090158 8.32399743093595 8.45147434737891 8.19303014512666 8.20959249628678 7.96807311483875 7.33937427288566 7.91176522898614 7.9888607172199 9.1055373568085 9.05092917351991 9.33573196049312 8.54564498233699 8.3292751410318 8.32013967953761 8.6779910329766 8.7568342940328 8.39853983943939 9.01960144940444 8.80173128315512 8.59087901633993 9.22272170363095 9.38740491494146 9.93684187967609 8.90913427894039 8.81293308789887 8.50634873618352 8.72878137814171 8.67466696079344 8.70371639704968 8.27830365422973 9.17728749003794 8.64040449594319 8.92963343907743 10.0553018374556 8.8635245104955 8.63261272058257 8.75882632592335 9.10151658890539 8.1882022247223 9.07727208024757 7.54806132143385 8.21842863139458 8.33455020033604 7.57666908079409 8.86588580763847 8.58041816179074 8.73266972475469 9.01765004142574 8.84146823793695 9.10461634734404 8.68534701333785 8.25182088494837 8.4309438030537 8.35429189611258 8.94837969121522 9.20989842918183 9.55796624960526 9.08432978840933 8.41314391635653 8.93654243181925 8.65453549273695 9.1572576725365 8.35578771382869 8.91811745046208 8.5713370626929 8.48434116430638 9.04190267393263 8.94103294880907 8.76548236357409 8.1318095136803 8.49780052739314 7.67469828980187 7.98191636755211 7.4411101544554 9.48683786829471 8.39031006374599 8.23685561386486 8.54099146530761 8.30217962479631 8.1921294762098 8.61514000532323 7.80592466979168 8.16606295660739 7.94965946673584 8.94508697625901 8.76191042228205 7.84255022894555 7.795624659443 8.03754352559692 9.02519914461839 9.03771212210397 7.66331368733391 8.21536771235584 8.08171461142291 9.08215224203203 8.19954921070418 8.39237260235315 8.72951982647955 8.02675211811894 8.93815030297449 8.63648466354154 9.14421819872773 8.74736264398678 8.26801819013334 8.66951570868639 8.48825895176352 8.03437246993039 9.05818675700519 8.5023716478235 9.50271581775488 9.74596529229099 8.65697677334074 8.3652751444223 8.36682986713152 9.37352685305958 8.56902437466213 7.37237829125203 8.30381363894176 8.24229043683886 8.71543948945753 8.94321868501681 9.17035860583715 8.09997121901115 9.17437486466168 6.8907775278392 8.73158780414966 9.06513361489214 7.85928442201256 8.289140326996 8.68260835491853 8.73376306976321 9.27903325044525 7.60937131034192 9.19332370397716 9.2750074810492 8.91390389736252 9.20033166606493 8.42715364791666 8.7888577044246 8.23849553564272 8.96092331335961 8.56595189616456 8.64714805823845 9.03640574959402 8.12575566019632 9.06473100164 9.13512684336237 8.87671620440937 9.26474910589863 9.82210345579661 9.22366768170038 8.97502568400177 9.35741065833229 8.49877664563718 9.12151563434477 9.76690849295982 9.85690576026853 8.67504256935303 9.55882325783611 8.64481547268304 8.89054783366078 9.06699662600751 8.819821786944 8.85896252214885 8.6355214771349 8.91215807349221 9.46583226542917 8.50225943291528 8.94643374636219 8.04706659043162 9.23408819700349 8.69734937731488 9.21875700826656 9.12417213856132 8.96571223576297 9.60294230625434 8.94687229786169 9.025568609906 9.11786474754212 9.12273102941392 9.09376503810452 9.0001417692426 9.4142157260384 8.34037357446228 7.94777756232736 8.85627584604477 9.01244823991757 9.04444675424677 8.86456440015384 8.08531875397652 8.62202053431932 9.25540780470254 8.60751285600371 8.7485345689759 8.70146363436287 8.72043218438721 8.94001568449503 7.1304001446079 9.15634423817679 8.84728243776664 9.72341022874252 9.26896841381041 8.40512493424418 9.50126381243866 9.24305219296038 8.76077122265659 9.3449131501276 9.15178496208907 8.72227424570516 8.8501044810578 9.61762026775092 10.0679381220915 9.13317589423015 7.29357866204732 7.65331083755386 9.15879436892792 8.32737313490223 8.40271564912178 7.75817312434916 7.78484857661491 8.00009038489045 8.60028385123302 8.68987865940922 8.63925133347832 7.86825164491832 7.85368582808481 8.3138979453996 9.41310041976825 7.90588931726374 9.11667939348906 7.55654550481077 8.23958377346275 7.57806779644898 7.67694170734482 8.28429843770135 8.19085804136923 8.71781653604452 8.83306191730795 9.28233888829986 8.96483719031547 9.48582668405066 8.68070396286949 8.63011958005298 8.47979027397722 8.47157891688747 8.2793156758589 8.61973227918058 8.94121888587061 7.52549626837039 7.93730269854746 8.7407471728722 8.0903752129927 7.592789711087 8.935874510537 8.72642573572308 8.76564540196043 8.57277470967436 9.13135096966579 8.40579934347629 9.47086570635633 7.955652295481 9.79209652337117 9.08057306687695 7.70940954614123 8.25579126407837 9.51211713128975 8.73628482170913 9.75364912614238 8.36003566271354 7.67358133582478 8.92687078938794 8.31731325609852 8.38838666156883 7.03571715876002 8.22134884361911 8.30190927724479 8.4639169353659 6.56406923492481 8.02321349412716 7.9104987931368 8.72572458110674 7.94511323389043 7.86234301627439 7.04991150410253 8.53345172348204 6.90765595148242 8.44372360339624 8.62424477801133 8.1275406579253 7.84419225302032 7.99380422464176 8.60726785679417 8.2234290574828 7.85103794729225 6.54698445407259 8.88863726080522 8.74879916674498 8.21869818232903 8.80459145529041 7.94806751837283 8.29491150490228 8.302817599335 8.86639714507082 7.69131577826802 8.17079333951787 6.46576532689537 8.94799900546671 5.86090996173879 8.37446236488474 8.51313501990894 9.17574095357514 8.03075214414259 9.17454234908003 9.08517593346917 8.1937555487372 7.14829347278587 8.36751802283289 8.15253091137671 8.76257296918074 8.55194586733006 7.62006137728884 8.23073368601337 9.37169408663364 8.48664042315263 7.8100149696608 8.72336803238001 8.79412813478164 8.6872290936792 8.80187250136192 8.88225035504478 9.26758168494871 8.87227271298346 8.69053782931682 6.67805217387276 7.95672346852562 8.8422501460998 9.47024735701424 8.05875226902161 8.84748708293894 8.65172955968803 8.86712283229803 9.00028676202496 8.85129946861967 9.46502586356382 8.96767115243351 8.46167208455874 6.81947830354867 9.23330836964335 8.79578356517306 7.39995796800844 8.13793514511867 7.53541168292706 8.54342627472566 8.89997280704676 8.48197263566903 8.88110647892887 8.10665228920796 9.22196997883822 8.15742265009527 8.28453860122206 9.29663545541491 8.29478653643012 8.98701780049522 8.78248385652196 7.76416030741939 8.59505309794824 8.63658620046348 9.12278099915609 8.58349550246296 8.46333405354912 7.57292147683675 8.97322932172469 8.80575236984957 9.05501605023492 8.64066946941752 8.79208271516267 9.17826476243078 7.39921623820019 8.57717859489382 7.80511652596767 9.33261571276332 9.16623987246179 9.58317449765167 9.03400031102785 8.60671658022708 8.85000859958844 9.29887370529833 8.52649784752517 9.04188813964964 8.54088000459686 8.93073905900249 8.79905097747164 7.9496174846456 6.9649572121944 8.97730073847923 8.84234751991393 8.4739846454061 7.14468626934356 9.97845094367465 8.72465097521877 8.73509042898256 6.68359328222342 8.48179728845542 8.62561845914144 7.42008473964088
Manes.17G009800.v6.1 2.59979625578436 2.59979625578436 2.59979625578436 2.59979625578436 2.59979625578436 2.59979625578436 2.59979625578436 2.59979625578436 2.59979625578436 2.59979625578436 2.59979625578436 2.59979625578436 2.59979625578436 2.59979625578436 2.59979625578436 2.59979625578436 2.59979625578436 2.59979625578436 2.59979625578436 2.59979625578436 2.59979625578436 2.59979625578436 2.59979625578436 2.59979625578436 2.59979625578436 2.59979625578436 2.59979625578436 2.59979625578436 2.59979625578436 2.59979625578436 2.59979625578436 2.59979625578436 2.59979625578436 2.59979625578436 2.59979625578436 2.59979625578436 2.59979625578436 2.59979625578436 2.59979625578436 2.59979625578436 2.59979625578436 2.59979625578436 2.59979625578436 2.59979625578436 2.59979625578436 2.59979625578436 2.59979625578436 2.59979625578436 2.59979625578436 2.59979625578436 2.59979625578436 2.59979625578436 2.59979625578436 2.59979625578436 2.59979625578436 2.59979625578436 2.59979625578436 2.59979625578436 2.59979625578436 2.59979625578436 2.59979625578436 2.59979625578436 2.59979625578436 2.59979625578436 2.59979625578436 2.59979625578436 2.59979625578436 2.59979625578436 2.59979625578436 2.59979625578436 2.59979625578436 2.59979625578436 2.59979625578436 2.59979625578436 2.59979625578436 2.59979625578436 2.59979625578436 2.59979625578436 2.59979625578436 2.59979625578436 2.59979625578436 2.59979625578436 2.59979625578436 2.59979625578436 2.59979625578436 2.59979625578436 2.59979625578436 2.59979625578436 2.59979625578436 2.59979625578436 2.59979625578436 2.59979625578436 2.59979625578436 2.59979625578436 2.59979625578436 2.59979625578436 2.59979625578436 2.59979625578436 2.59979625578436 2.59979625578436 2.59979625578436 2.59979625578436 2.59979625578436 2.59979625578436 2.59979625578436 2.59979625578436 2.59979625578436 2.59979625578436 2.59979625578436 2.59979625578436 2.59979625578436 2.59979625578436 2.59979625578436 2.59979625578436 2.59979625578436 2.59979625578436 2.59979625578436 2.59979625578436 2.59979625578436 2.59979625578436 2.59979625578436 2.59979625578436 2.59979625578436 2.59979625578436 2.59979625578436 2.59979625578436 2.59979625578436 2.59979625578436 2.59979625578436 2.59979625578436 2.59979625578436 2.59979625578436 2.59979625578436 2.59979625578436 2.59979625578436 2.59979625578436 2.59979625578436 2.59979625578436 2.59979625578436 2.59979625578436 2.59979625578436 2.59979625578436 2.59979625578436 2.59979625578436 2.59979625578436 2.59979625578436 2.59979625578436 2.59979625578436 2.59979625578436 2.59979625578436 2.59979625578436 2.59979625578436 2.59979625578436 2.59979625578436 2.59979625578436 2.59979625578436 2.59979625578436 2.59979625578436 2.59979625578436 2.59979625578436 2.59979625578436 2.59979625578436 2.59979625578436 2.59979625578436 2.59979625578436 2.59979625578436 2.59979625578436 2.59979625578436 2.59979625578436 2.59979625578436 2.59979625578436 2.59979625578436 2.59979625578436 2.59979625578436 2.59979625578436 2.59979625578436 2.59979625578436 2.59979625578436 2.59979625578436 2.59979625578436 2.59979625578436 2.59979625578436 2.59979625578436 2.59979625578436 2.59979625578436 2.59979625578436 2.59979625578436 2.59979625578436 2.59979625578436 2.59979625578436 2.59979625578436 2.59979625578436 2.59979625578436 2.59979625578436 2.59979625578436 2.59979625578436 2.59979625578436 2.59979625578436 2.59979625578436 2.59979625578436 2.59979625578436 2.59979625578436 2.59979625578436 2.59979625578436 2.59979625578436 2.59979625578436 2.59979625578436 2.59979625578436 2.59979625578436 2.59979625578436 2.59979625578436 2.59979625578436 2.59979625578436 2.59979625578436 2.59979625578436 2.59979625578436 2.59979625578436 2.59979625578436 2.59979625578436 2.59979625578436 2.59979625578436 2.59979625578436 2.59979625578436 2.59979625578436 2.59979625578436 2.59979625578436 2.59979625578436 2.59979625578436 2.59979625578436 2.59979625578436 2.59979625578436 2.59979625578436 2.59979625578436 2.59979625578436 2.59979625578436 2.59979625578436 2.59979625578436 2.59979625578436 2.59979625578436 2.59979625578436 2.59979625578436 2.59979625578436 2.59979625578436 2.59979625578436 2.59979625578436 2.59979625578436 2.59979625578436 2.59979625578436 2.59979625578436 2.59979625578436 2.59979625578436 2.59979625578436 2.59979625578436 2.59979625578436 2.59979625578436 2.59979625578436 2.59979625578436 2.59979625578436 2.59979625578436 2.59979625578436 2.59979625578436 2.59979625578436 2.59979625578436 2.59979625578436 2.59979625578436 2.59979625578436 2.59979625578436 2.59979625578436 2.59979625578436 2.59979625578436 2.59979625578436 2.59979625578436 2.59979625578436 2.59979625578436 2.59979625578436 2.59979625578436 2.59979625578436 2.59979625578436 2.59979625578436 2.59979625578436 2.59979625578436 2.59979625578436 2.59979625578436 2.59979625578436 2.59979625578436 2.59979625578436 2.59979625578436 2.59979625578436 2.59979625578436 2.59979625578436 2.59979625578436 2.59979625578436 2.59979625578436 2.59979625578436 2.59979625578436 2.59979625578436 2.59979625578436 2.59979625578436 2.59979625578436 2.59979625578436 2.59979625578436 2.59979625578436 2.59979625578436 2.59979625578436 2.59979625578436 2.59979625578436 2.59979625578436 2.59979625578436 2.59979625578436 2.59979625578436 2.59979625578436 2.59979625578436 2.59979625578436 2.59979625578436 2.59979625578436 2.59979625578436 2.59979625578436 2.59979625578436 2.59979625578436 2.59979625578436 2.59979625578436 2.59979625578436 2.59979625578436 2.59979625578436 2.59979625578436 2.59979625578436 2.59979625578436 2.59979625578436 2.59979625578436 2.59979625578436 2.59979625578436 2.59979625578436 2.59979625578436 2.59979625578436 2.59979625578436 2.59979625578436 2.59979625578436 2.59979625578436 2.59979625578436 2.59979625578436 2.59979625578436 2.59979625578436 2.59979625578436 2.59979625578436 2.59979625578436 2.59979625578436 2.59979625578436 2.59979625578436 2.59979625578436 2.59979625578436 2.59979625578436 2.59979625578436 2.59979625578436 2.59979625578436 2.59979625578436 2.59979625578436 2.59979625578436 2.59979625578436 2.59979625578436 2.59979625578436 2.59979625578436 2.59979625578436 2.59979625578436 2.59979625578436 2.59979625578436 2.59979625578436 2.59979625578436 2.59979625578436 2.59979625578436 2.59979625578436 2.59979625578436 2.59979625578436 2.59979625578436 2.59979625578436 2.59979625578436 2.59979625578436 2.59979625578436 2.59979625578436 2.59979625578436 2.59979625578436 2.59979625578436 2.59979625578436 2.59979625578436 2.59979625578436 2.59979625578436 2.59979625578436 2.59979625578436 2.59979625578436 2.59979625578436 2.59979625578436 2.59979625578436 2.59979625578436 2.59979625578436 2.59979625578436 2.59979625578436 2.59979625578436 2.59979625578436 2.59979625578436 2.59979625578436 2.59979625578436 2.59979625578436 2.59979625578436 2.59979625578436 2.59979625578436 2.59979625578436 2.59979625578436 2.59979625578436 2.59979625578436 2.59979625578436 2.59979625578436 2.59979625578436 2.59979625578436 2.59979625578436 2.59979625578436 2.59979625578436 2.59979625578436 2.59979625578436 2.59979625578436 2.59979625578436 2.59979625578436 2.59979625578436 2.59979625578436 2.59979625578436 2.59979625578436 2.59979625578436 2.59979625578436 2.59979625578436 2.59979625578436 2.59979625578436 2.59979625578436 2.59979625578436 2.59979625578436 2.59979625578436 2.59979625578436 2.59979625578436 2.59979625578436 2.59979625578436 2.59979625578436 2.59979625578436 2.59979625578436 2.59979625578436 2.59979625578436 2.59979625578436 2.59979625578436 2.59979625578436 2.59979625578436 2.59979625578436 2.59979625578436 2.59979625578436 2.59979625578436 2.59979625578436 2.59979625578436 2.59979625578436 2.59979625578436 2.59979625578436 2.59979625578436 2.59979625578436 2.59979625578436 2.59979625578436 2.59979625578436 2.59979625578436 2.59979625578436 2.59979625578436 2.59979625578436 2.59979625578436 2.59979625578436 2.59979625578436 2.59979625578436 2.59979625578436 2.59979625578436 2.59979625578436 2.59979625578436 2.59979625578436 2.59979625578436 2.59979625578436 2.59979625578436 2.59979625578436 2.59979625578436 2.59979625578436 2.59979625578436 2.59979625578436 2.59979625578436 2.59979625578436 2.59979625578436 2.59979625578436 2.59979625578436 2.59979625578436 2.59979625578436 2.59979625578436 2.59979625578436 2.59979625578436 2.59979625578436 2.59979625578436 2.59979625578436 2.59979625578436 2.59979625578436 2.59979625578436 2.59979625578436 2.59979625578436 2.59979625578436 2.59979625578436 2.59979625578436 2.59979625578436 2.59979625578436 2.59979625578436 2.59979625578436 2.59979625578436 2.59979625578436 2.59979625578436 2.59979625578436 2.59979625578436 2.59979625578436 2.59979625578436 2.59979625578436 2.59979625578436 2.59979625578436 2.59979625578436 2.59979625578436 2.59979625578436 2.59979625578436 2.59979625578436 2.59979625578436 2.59979625578436 2.59979625578436 2.59979625578436 2.59979625578436 2.59979625578436 2.59979625578436 2.59979625578436 2.59979625578436 2.59979625578436 2.59979625578436 2.59979625578436 2.59979625578436 2.59979625578436 2.59979625578436 2.59979625578436 2.59979625578436 2.59979625578436 2.59979625578436 2.59979625578436 2.59979625578436 2.59979625578436 2.59979625578436 2.59979625578436 2.59979625578436 2.59979625578436 2.59979625578436 2.59979625578436 2.59979625578436 2.59979625578436 2.59979625578436 2.59979625578436 2.59979625578436 2.59979625578436 2.59979625578436 2.59979625578436 2.59979625578436 2.59979625578436 2.59979625578436 2.59979625578436 2.59979625578436 2.59979625578436 2.59979625578436 2.59979625578436 2.59979625578436 2.59979625578436 2.59979625578436 2.59979625578436 2.59979625578436 2.59979625578436 2.59979625578436 2.59979625578436 2.59979625578436 2.59979625578436 2.59979625578436 2.59979625578436 2.59979625578436 2.59979625578436 2.59979625578436 2.59979625578436 2.59979625578436 2.59979625578436 2.59979625578436 2.59979625578436 2.59979625578436 2.59979625578436 2.59979625578436 2.59979625578436 2.59979625578436 2.59979625578436 2.59979625578436 2.59979625578436 2.59979625578436 2.59979625578436 2.59979625578436 2.59979625578436 2.59979625578436 2.59979625578436 2.59979625578436 2.59979625578436 2.59979625578436 2.59979625578436 2.59979625578436 2.59979625578436 2.59979625578436 2.59979625578436 2.59979625578436 2.59979625578436 2.59979625578436 2.59979625578436 2.59979625578436 2.59979625578436 2.59979625578436 2.59979625578436 2.59979625578436 2.59979625578436 2.59979625578436 2.59979625578436 2.59979625578436 2.59979625578436 2.59979625578436 2.59979625578436 2.59979625578436 2.59979625578436 2.59979625578436 2.59979625578436 2.59979625578436 2.59979625578436 2.59979625578436 2.59979625578436 2.59979625578436 2.59979625578436 2.59979625578436 2.59979625578436 2.59979625578436 2.59979625578436 2.59979625578436 2.59979625578436 2.59979625578436 2.59979625578436 2.59979625578436 2.59979625578436 2.59979625578436 2.59979625578436 2.59979625578436 2.59979625578436 2.59979625578436 2.59979625578436 2.59979625578436 2.59979625578436 2.59979625578436 2.59979625578436 2.59979625578436 2.59979625578436 2.59979625578436 2.59979625578436 2.59979625578436 2.59979625578436 2.59979625578436 2.59979625578436 2.59979625578436 2.59979625578436 2.59979625578436 2.59979625578436 2.59979625578436 2.59979625578436 2.59979625578436 2.59979625578436 2.59979625578436 2.59979625578436 2.59979625578436 2.59979625578436 2.59979625578436 2.59979625578436 2.59979625578436 2.59979625578436 2.59979625578436 2.59979625578436 2.59979625578436 2.59979625578436 2.59979625578436 2.59979625578436 2.59979625578436 2.59979625578436 2.59979625578436 2.59979625578436 2.59979625578436 2.59979625578436 2.59979625578436 2.59979625578436 2.59979625578436 2.59979625578436 2.59979625578436 2.59979625578436 2.59979625578436 2.59979625578436 2.59979625578436 2.59979625578436 3.23023422384682 2.59979625578436 2.59979625578436 2.59979625578436 2.59979625578436 2.59979625578436 2.59979625578436 2.59979625578436 2.59979625578436 2.59979625578436 2.59979625578436 2.59979625578436 2.59979625578436 2.59979625578436 2.59979625578436 2.59979625578436 2.59979625578436 2.59979625578436 2.59979625578436 2.59979625578436 2.59979625578436 2.59979625578436 2.59979625578436 2.59979625578436 2.59979625578436 2.59979625578436 2.59979625578436 2.59979625578436 2.59979625578436 2.59979625578436 2.59979625578436 2.59979625578436 2.59979625578436 2.59979625578436 2.59979625578436 2.59979625578436 2.59979625578436 2.59979625578436 2.59979625578436 2.59979625578436 2.59979625578436 2.59979625578436 2.59979625578436 2.59979625578436 2.59979625578436 2.59979625578436 2.59979625578436 2.59979625578436 2.59979625578436 2.59979625578436 2.59979625578436 2.59979625578436 2.59979625578436 2.59979625578436 2.59979625578436 2.59979625578436 2.59979625578436 2.59979625578436 2.59979625578436
Manes.17G009900.v6.1 4.68307359412415 2.59979625578436 3.71549495657408 3.75038115458394 2.59979625578436 4.27229966089844 2.59979625578436 4.46992387913416 2.59979625578436 2.59979625578436 4.26590112125068 3.36600946521298 3.62046441831223 4.22337503517072 2.59979625578436 4.11799684464506 3.77339051050079 3.80123086013542 3.27626599380655 2.59979625578436 4.34490519912131 3.25601641733816 4.2768425953084 3.56007187972487 3.67022745780567 4.56502497411523 3.16295777007222 3.92507092375754 4.03685567412286 2.59979625578436 4.78216995761566 4.10758410181633 3.17378617670681 2.59979625578436 3.14570398518928 3.95248016206554 3.56670918754148 4.16110391583899 3.54273597101275 3.15137780479602 4.20225093131504 4.52224274780492 3.99801958889781 4.52794582638383 3.77305240836093 4.02422064017721 3.66368988199267 3.92288365329397 3.13370949737372 3.26766221655289 3.99885256554192 4.36519061329953 3.85789427906815 3.5101337076775 3.79492487585658 3.76180760438162 3.72490722702518 3.61347262458146 4.34136801772509 2.59979625578436 3.88167187948534 3.51922507660927 3.9864812556369 5.50880681331723 3.15500955286225 4.30833757673067 3.57192143423125 3.76083040956131 3.4930121375438 3.52675278103515 4.41016063936069 3.93097486556054 3.88098319609106 2.59979625578436 2.59979625578436 4.86357103238176 4.32001656158673 4.34219069872163 4.87740182272703 3.47446958302545 4.02090076533829 4.55962600283363 3.96671037979723 3.31900261704314 2.59979625578436 4.07872003427483 4.05143689552166 3.86706970484492 3.01907165093939 2.59979625578436 4.52618719680003 3.90601320041306 3.32037428677871 3.80347103851417 2.59979625578436 3.95546315689167 3.90993786134241 3.43281061860876 3.54917772278016 3.80898720316958 3.27454701011887 4.39496884390249 3.47304370785199 3.27304933687551 2.59979625578436 3.61972585497088 4.3174939301452 3.41112097857933 3.68067920718634 3.12799011821841 2.59979625578436 3.9432357747821 3.68171689201056 2.59979625578436 2.59979625578436 2.59979625578436 4.68044815285256 3.96390262981496 4.66279785571356 2.59979625578436 3.76903956309953 3.98065731929607 3.45460970656978 4.36644438141618 3.45713446031507 3.71922188825181 4.3351205216289 2.59979625578436 3.9016924230135 3.53930605846071 2.59979625578436 3.9875246848918 3.32469701506341 4.01714583062926 2.59979625578436 2.59979625578436 3.4898242940079 3.42743776871339 3.73346683831576 3.55969412797435 4.3569655983129 4.88897050977249 3.39336865034197 4.20599003998366 3.10567645987634 2.59979625578436 4.30603269337491 3.8542539598962 4.384246379188 2.59979625578436 3.41833297366157 4.25343892241773 3.57958220175784 4.18708221675907 3.74371536210944 3.41052235213113 3.52242163446846 2.59979625578436 3.53781329340431 3.48059009761494 3.17503269450207 4.12384333744695 3.35248609664756 3.64610360094838 2.59979625578436 3.33191960041971 4.03481240626194 4.11170378175604 2.59979625578436 3.71917029318201 3.17915297907334 3.51860111759208 3.12628544447371 4.07976817692771 3.59998890923774 3.25431612115486 3.83205261801493 3.72599209432602 4.21492877027311 2.59979625578436 3.17616497868894 3.95472090710856 3.5456607458205 4.38116987410858 3.60860218301673 3.64460247717229 4.99742039474156 3.68006359193551 3.88918146347709 3.72261622898737 3.44756539621456 3.73210332722352 4.22648295032079 3.9523181608922 4.91868163383321 3.84921109692353 3.86328368237572 4.22577294325396 5.00516634077904 4.42260965552133 3.58191338367461 3.61403047043039 5.34454882681537 4.39062917383351 5.04366337122274 3.9175075502131 3.26541768118622 5.00064046228235 3.97530370431332 4.40929173294704 3.6230949516324 3.11572183528983 4.61361868714992 4.06252117187682 3.97297243328053 4.51282829247451 3.79905165967116 5.00883562439136 2.59979625578436 4.39386971154147 4.34821543869108 3.4196932705789 4.11709928690952 4.16591941682008 4.52280546407023 4.36717994840497 2.59979625578436 4.5959366869236 2.59979625578436 3.8486904104516 4.14537476451599 3.80962873585657 4.10877429446329 4.53543059756484 4.70881027669757 3.64088381960222 3.70003596039261 5.45701070574693 6.61242826819985 5.66284394144126 6.69790972234175 7.03656042737696 5.59652453844107 6.63416076504485 4.53401034143521 6.46929143263569 6.98422543041233 4.64368512533832 6.34078301568983 4.60877288705689 6.52760271317197 6.99801173068373 4.16341129940291 5.91912900394266 4.9899986014507 6.83366600311718 6.32025749464405 5.31358946969563 5.92292909276517 4.40397181102572 8.51109386900623 7.09136211946908 5.52122573152724 7.62623557029587 4.82590659210428 7.55318208789983 7.26575907759074 4.71533291012002 4.64217634894923 3.97910661271912 4.07174802202587 5.91577533840209 5.48407738780073 7.05793861525666 5.04305434238934 6.96430845261804 5.78585223203583 2.59979625578436 5.23691333591007 4.10364032983991 4.61871451766008 3.65244182252435 3.57019064334041 4.56921320442763 4.6667671559482 4.1256393603863 2.59979625578436 3.67127404849583 5.40490409947876 4.73070482858743 3.97201167367955 4.30443335200009 4.03972684270007 5.3798414753422 4.12736425287806 4.35381545485456 2.59979625578436 3.9428857640128 5.3810513681984 4.30730283440983 4.28807276505779 3.5062742012031 4.17704803998855 4.15192236930727 4.29857205127071 5.18685021697195 3.52676127792897 4.66586370182422 4.37258234708417 4.31763172336849 5.36011052802621 3.79957896170151 4.79175320515382 5.58235014939637 4.42876271274902 4.23645754188111 4.18601845275456 4.33270631388214 4.75534386709362 4.23245741815658 5.08856714999277 3.86527703487348 4.25565820313127 4.413775213141 4.21912003309278 4.83751434430075 3.57079195732032 4.27485935342289 5.11266692536313 4.80036618448139 5.24501503428351 4.24956879698309 2.59979625578436 4.62017358534514 4.20480035900446 4.66786489360963 4.48334215049261 4.20049541653747 4.22470455400088 3.95170531752831 4.81536574332852 2.59979625578436 4.05317221743058 4.83492351238383 4.15487466269309 5.21848179092419 3.68918697738608 4.42128937506993 5.67095474186764 4.02220527551592 4.45801125212273 3.3040166343606 3.3860634446461 4.98515541100544 4.47916531704845 5.28422657167981 2.59979625578436 3.8679106063204 4.93410677932444 5.76282496022559 4.97115007178819 3.5757082350106 2.59979625578436 5.98674448551889 4.14852534814162 4.41711532690442 4.09865934538282 4.60915991474291 4.54900877955604 4.28632109995484 4.49967642830705 4.18505038089978 3.80321908370672 3.09519307076167 5.20492721697171 5.14434096377525 4.99042524777045 3.87848045794075 4.02594597421259 5.56819735554416 3.53306774720939 4.00954610755781 3.91132824973232 3.99884989132693 5.48751981935437 4.48725003422654 5.27810732255236 4.42916380657147 4.1715324172179 4.65292702630069 6.86230718999743 2.59979625578436 6.3447750589826 5.98784590099395 5.21412856924968 5.09033260165601 4.56775758203893 3.68541532571194 3.62280837559436 5.0940339759444 4.4106592586513 4.63714155026437 3.77807859896217 4.51155812955566 5.12254267418709 4.23065284300576 4.74758252348221 3.32860106906141 3.62292636951278 6.75175932716267 3.90786300452943 4.68736836606304 4.31987380317055 4.03250768936229 5.15213346968997 4.1789026497143 4.8579407437261 4.67721103811894 4.46661773303878 6.03656581620158 3.90931725648276 4.65078508708287 2.59979625578436 4.20004270875239 4.52323792597628 4.26222110761596 5.21757421544961 3.99200293977257 2.59979625578436 5.45337017334737 5.03142862065131 5.82976858732564 4.22305024592718 3.21735999960508 5.16732849712251 3.96164077342337 4.33356641459377 3.69286530377354 3.1944944784519 5.4612715344092 4.42760354127313 4.9977630901056 4.23734485464685 3.43303792983199 5.67315793003608 5.01177114867122 3.73391719046449 4.81170892494547 3.94233965432729 3.90648910418807 5.02839222209102 5.32808377474174 4.18715638109927 3.92625055285568 5.35263810241118 3.92980722099449 5.50779516758466 3.53081433923715 3.73100358925145 4.38710508913182 5.01367146175682 5.78482546514959 4.21532702952481 3.47010227507714 5.30507864418122 4.29985679579149 4.21197208491919 4.08241659940492 4.16529237871497 5.03410440587054 4.38979916507392 3.86698645270284 3.87508178928827 4.06576216325702 4.01101494557439 4.59154966620907 3.22831015235155 3.94059545112726 3.83816916026001 3.67761256886819 4.48091376342685 3.97446027830906 3.87328019098817 2.59979625578436 2.59979625578436 3.41604772664298 2.59979625578436 4.15048532608419 3.25651977128008 3.11516147797062 4.65703573531571 4.56970683727191 4.15831018516728 6.11777720910291 3.99708007539002 4.86416920263528 3.85584932785723 4.83802268116929 5.98441645683169 2.59979625578436 4.73283528156624 3.58245152509485 5.65533400678766 6.4296298751088 4.89313064396601 3.80360243730964 2.59979625578436 4.20621992409158 3.7947550039366 3.11793268627682 4.29442058907264 4.11114275804066 4.00934101254588 4.29857672764401 5.26997029033074 5.16086403007488 3.96887066432163 4.16172323709772 3.47961913918967 2.59979625578436 4.58814280976913 3.97316101220277 3.88275664515466 4.79118325637715 5.14705033585366 5.09657329426377 4.69790833442528 4.54705054103186 4.2513258028549 3.89221999526132 4.53354132092935 4.13004752809818 3.5571088832189 4.17273312156902 4.57933018096939 4.39183815085706 3.74746792533285 5.40570796048612 3.20643697917781 3.63770880969205 4.69171528271106 4.85275002433337 4.7049385866077 3.52822474440109 3.22180690923061 4.33633153909807 4.7749374393983 3.47359458653169 3.54190319695318 3.35753510202584 6.19714962798221 4.23046241200958 4.08460256147185 4.17034776201072 2.59979625578436 3.92546566256828 4.34417810781001 4.13876337681998 4.55371699138189 3.54390746209038 5.57629787855935 4.21342780862446 4.05953771261038 3.64488221720875 3.29663103898979 3.83293262816591 4.5449577896294 3.91659645168202 4.26504317090378 4.40893570203337 3.35805347339294 3.59848267571914 2.59979625578436 4.52758859511927 3.34167827884767 2.59979625578436 4.83890072987721 4.23515348862007 4.2272967651153 2.59979625578436 3.21419104749459 4.91633544453321 4.44850894673969 4.00275956445404 3.46894726186611 4.35392735559204 4.07222534843677 3.18542993688362 4.08860061858979 4.00751307854826 3.88623625463831 4.07013693899983 3.64747897367087 3.63998240109009 3.90720832049848 3.63334554052997 4.04753606093011 4.27260060679113 4.11313282674055 3.82615027806396 4.33199697286134 4.56428816986309 3.5091143569893 3.21175968271509 4.40394795081488 2.59979625578436 4.38956714453276 4.17420583023669 3.48513351680472 3.67953587081363 3.60798097877415 4.65240891376462 4.07798847339554 4.72728449233813 4.87180778045192 3.14332354224269 4.58806995843994 2.59979625578436 4.40272371932416 4.80440798881761 4.01749385760493 4.82007947359782 3.68569758297786 5.08870887193253 5.53752613186005 3.95439250155381 3.58640791717732 5.21631662540804 3.98502212357155 3.51082790168131 5.72440515974775 5.08532110175371 4.5483017892043 4.04887625195225 4.04455789294339 3.35469425889052 5.28639394104564 3.85806845766043 4.40711821045092 4.15904493162123 4.5250600410798 4.15106708599978 4.34865740977024 3.68431037628401 3.64820718768316 2.59979625578436 4.45484909499559 4.03378337133462 3.96314819633817 3.7341416335537 3.29367264049087 4.94589248965486 3.40690696027832 3.85972874654865 3.68565295308433 3.86994420186815 4.17640684273032 2.59979625578436 4.17125942085363 2.59979625578436 3.73504840707269 4.4039317439758 4.33715928327187 3.8619323081989 4.57246761756888 3.45454556694801 3.57588939803243 4.60582195030396 3.20273864989596 4.17644080456929 3.34681157322541 3.71233388196536 4.09768642685337 3.92546174437551 3.71572355024398 3.68940288429935 3.93449173159199 3.83925168300536 4.77088123737724 4.131331207468 4.53898403187253 4.14949671807348 3.82878776866292 4.32901347974096 4.11716164630421 3.14315768447763 2.59979625578436 4.57616735560759 2.59979625578436 4.52575542810401 7.86211965196589 3.80092819596319 4.77679392947842 4.32082125737398 4.95131807283188 4.47556525317421 3.40116079843692 4.26963222818007 3.72870756154024 4.38925683165629 3.50657944241829 3.86343053792784 2.59979625578436 3.56630584808651 3.9312399709541 4.00553713877279 3.90526043493123 5.00105885425338 3.58683593692783 3.79239235682791 4.4541781631331 4.56759474315584 5.35285571231372 4.8113019345957 4.46090180842214 3.49126360448332 4.3805493214814 4.52566286366271 5.04438892839517 4.55373953033316 3.12751666884428 3.41348554194456 3.79558990087403 4.87066488722645 4.94981157473089 3.15448378042256 3.57746323624451 4.98568716527776 4.46110170123014 5.03946230904895 4.53365525642745 4.89447487002176 4.28981670824084 6.36718720220112 2.59979625578436 7.27246362834422 6.41449221465676 4.66834383822364 4.15912911533066 3.93199932383111 2.59979625578436 3.64382940224356 5.21458228300803 5.11261502089334 4.19526361165132 3.55423144868542 3.22438648604129 4.68430513171173 3.94674306738358 4.59254018120618 5.51456485254429 3.32706199532729 4.13325607039806 3.55270442973838 3.50796474887411 3.65652674798494 3.59541879055473 3.34260516870939
Manes.17G010000.v6.1 2.59979625578436 2.59979625578436 2.59979625578436 2.59979625578436 2.59979625578436 2.59979625578436 2.59979625578436 2.59979625578436 2.59979625578436 2.59979625578436 2.59979625578436 2.59979625578436 2.59979625578436 2.59979625578436 2.59979625578436 2.59979625578436 2.59979625578436 2.59979625578436 2.59979625578436 2.59979625578436 2.59979625578436 2.59979625578436 2.59979625578436 2.59979625578436 2.59979625578436 2.59979625578436 2.59979625578436 2.59979625578436 2.59979625578436 2.59979625578436 2.59979625578436 2.59979625578436 2.59979625578436 2.59979625578436 2.59979625578436 2.59979625578436 2.59979625578436 2.59979625578436 2.59979625578436 2.59979625578436 2.59979625578436 2.59979625578436 2.59979625578436 2.59979625578436 2.59979625578436 2.59979625578436 2.59979625578436 2.59979625578436 2.59979625578436 2.59979625578436 2.59979625578436 2.59979625578436 2.59979625578436 2.59979625578436 2.59979625578436 2.59979625578436 2.59979625578436 2.59979625578436 2.59979625578436 2.59979625578436 2.59979625578436 2.59979625578436 2.59979625578436 2.59979625578436 2.59979625578436 2.59979625578436 2.59979625578436 2.59979625578436 2.59979625578436 2.59979625578436 2.59979625578436 2.59979625578436 2.59979625578436 2.59979625578436 2.59979625578436 2.59979625578436 2.59979625578436 2.59979625578436 2.59979625578436 2.59979625578436 2.59979625578436 2.59979625578436 2.59979625578436 2.59979625578436 2.59979625578436 2.59979625578436 2.59979625578436 2.59979625578436 2.59979625578436 2.59979625578436 2.59979625578436 2.59979625578436 2.59979625578436 2.59979625578436 2.59979625578436 2.59979625578436 2.59979625578436 2.59979625578436 2.59979625578436 2.59979625578436 2.59979625578436 2.59979625578436 2.59979625578436 2.59979625578436 2.59979625578436 2.59979625578436 2.59979625578436 2.59979625578436 2.59979625578436 2.59979625578436 2.59979625578436 2.59979625578436 2.59979625578436 2.59979625578436 2.59979625578436 2.59979625578436 2.59979625578436 2.59979625578436 2.59979625578436 2.59979625578436 2.59979625578436 2.59979625578436 2.59979625578436 2.59979625578436 2.59979625578436 2.59979625578436 2.59979625578436 2.59979625578436 2.59979625578436 2.59979625578436 2.59979625578436 2.59979625578436 2.59979625578436 2.59979625578436 2.59979625578436 2.59979625578436 2.59979625578436 2.59979625578436 2.59979625578436 2.59979625578436 2.59979625578436 2.59979625578436 2.59979625578436 2.59979625578436 2.59979625578436 2.59979625578436 2.59979625578436 2.59979625578436 2.59979625578436 2.59979625578436 2.59979625578436 2.59979625578436 2.59979625578436 2.59979625578436 2.59979625578436 2.59979625578436 2.59979625578436 2.59979625578436 2.59979625578436 2.59979625578436 2.59979625578436 2.59979625578436 2.59979625578436 2.59979625578436 2.59979625578436 2.59979625578436 2.59979625578436 2.59979625578436 2.59979625578436 2.59979625578436 2.59979625578436 2.59979625578436 2.59979625578436 2.59979625578436 2.59979625578436 2.59979625578436 2.59979625578436 2.59979625578436 2.59979625578436 2.59979625578436 2.59979625578436 2.59979625578436 2.59979625578436 2.59979625578436 2.59979625578436 2.59979625578436 2.59979625578436 2.59979625578436 2.59979625578436 2.59979625578436 2.59979625578436 2.59979625578436 2.59979625578436 2.59979625578436 2.59979625578436 2.59979625578436 2.59979625578436 2.59979625578436 2.59979625578436 2.59979625578436 2.59979625578436 2.59979625578436 2.59979625578436 2.59979625578436 2.59979625578436 2.59979625578436 2.59979625578436 2.59979625578436 2.59979625578436 2.59979625578436 2.59979625578436 2.59979625578436 2.59979625578436 2.59979625578436 2.59979625578436 2.59979625578436 2.59979625578436 2.59979625578436 2.59979625578436 2.59979625578436 2.59979625578436 2.59979625578436 2.59979625578436 2.59979625578436 2.59979625578436 2.59979625578436 2.59979625578436 2.59979625578436 2.59979625578436 2.59979625578436 2.59979625578436 2.59979625578436 2.59979625578436 2.59979625578436 2.59979625578436 2.59979625578436 2.59979625578436 2.59979625578436 2.59979625578436 2.59979625578436 2.59979625578436 2.59979625578436 2.59979625578436 2.59979625578436 2.59979625578436 2.59979625578436 2.59979625578436 2.59979625578436 2.59979625578436 2.59979625578436 2.59979625578436 2.59979625578436 2.59979625578436 2.59979625578436 2.59979625578436 2.59979625578436 2.59979625578436 2.59979625578436 2.59979625578436 2.59979625578436 2.59979625578436 2.59979625578436 2.59979625578436 2.59979625578436 2.59979625578436 2.59979625578436 2.59979625578436 2.59979625578436 2.59979625578436 2.59979625578436 2.59979625578436 2.59979625578436 2.59979625578436 2.59979625578436 2.59979625578436 2.59979625578436 2.59979625578436 2.59979625578436 2.59979625578436 2.59979625578436 2.59979625578436 2.59979625578436 2.59979625578436 2.59979625578436 2.59979625578436 2.59979625578436 2.59979625578436 2.59979625578436 2.59979625578436 2.59979625578436 2.59979625578436 2.59979625578436 2.59979625578436 2.59979625578436 2.59979625578436 2.59979625578436 2.59979625578436 2.59979625578436 2.59979625578436 2.59979625578436 2.59979625578436 2.59979625578436 2.59979625578436 2.59979625578436 2.59979625578436 2.59979625578436 2.59979625578436 2.59979625578436 2.59979625578436 2.59979625578436 2.59979625578436 2.59979625578436 2.59979625578436 2.59979625578436 2.59979625578436 2.59979625578436 2.59979625578436 2.59979625578436 2.59979625578436 2.59979625578436 2.59979625578436 2.59979625578436 2.59979625578436 2.59979625578436 2.59979625578436 2.59979625578436 2.59979625578436 2.59979625578436 2.59979625578436 2.59979625578436 2.59979625578436 2.59979625578436 2.59979625578436 2.59979625578436 2.59979625578436 2.59979625578436 2.59979625578436 2.59979625578436 2.59979625578436 2.59979625578436 2.59979625578436 2.59979625578436 2.59979625578436 2.59979625578436 2.59979625578436 2.59979625578436 2.59979625578436 2.59979625578436 2.59979625578436 2.59979625578436 2.59979625578436 2.59979625578436 2.59979625578436 2.59979625578436 2.59979625578436 2.59979625578436 2.59979625578436 2.59979625578436 2.59979625578436 2.59979625578436 2.59979625578436 2.59979625578436 2.59979625578436 2.59979625578436 2.59979625578436 2.59979625578436 2.59979625578436 2.59979625578436 2.59979625578436 2.59979625578436 2.59979625578436 2.59979625578436 2.59979625578436 2.59979625578436 2.59979625578436 2.59979625578436 2.59979625578436 2.59979625578436 2.59979625578436 2.59979625578436 2.59979625578436 2.59979625578436 2.59979625578436 2.59979625578436 2.59979625578436 2.59979625578436 2.59979625578436 2.59979625578436 2.59979625578436 2.59979625578436 2.59979625578436 2.59979625578436 2.59979625578436 2.59979625578436 2.59979625578436 2.59979625578436 2.59979625578436 2.59979625578436 2.59979625578436 2.59979625578436 2.59979625578436 2.59979625578436 2.59979625578436 2.59979625578436 2.59979625578436 2.59979625578436 2.59979625578436 2.59979625578436 2.59979625578436 2.59979625578436 2.59979625578436 2.59979625578436 2.59979625578436 2.59979625578436 2.59979625578436 2.59979625578436 2.59979625578436 2.59979625578436 2.59979625578436 2.59979625578436 2.59979625578436 2.59979625578436 2.59979625578436 2.59979625578436 2.59979625578436 2.59979625578436 2.59979625578436 2.59979625578436 2.59979625578436 2.59979625578436 2.59979625578436 2.59979625578436 2.59979625578436 2.59979625578436 2.59979625578436 2.59979625578436 2.59979625578436 2.59979625578436 2.59979625578436 2.59979625578436 2.59979625578436 2.59979625578436 2.59979625578436 2.59979625578436 2.59979625578436 2.59979625578436 2.59979625578436 2.59979625578436 2.59979625578436 2.59979625578436 2.59979625578436 2.59979625578436 2.59979625578436 2.59979625578436 2.59979625578436 2.59979625578436 2.59979625578436 2.59979625578436 2.59979625578436 2.59979625578436 2.59979625578436 2.59979625578436 2.59979625578436 2.59979625578436 2.59979625578436 2.59979625578436 2.59979625578436 2.59979625578436 2.59979625578436 2.59979625578436 2.59979625578436 2.59979625578436 2.59979625578436 2.59979625578436 2.59979625578436 2.59979625578436 2.59979625578436 2.59979625578436 2.59979625578436 2.59979625578436 2.59979625578436 2.59979625578436 2.59979625578436 2.59979625578436 2.59979625578436 2.59979625578436 2.59979625578436 2.59979625578436 2.59979625578436 2.59979625578436 2.59979625578436 2.59979625578436 2.59979625578436 2.59979625578436 2.59979625578436 2.59979625578436 2.59979625578436 2.59979625578436 2.59979625578436 2.59979625578436 2.59979625578436 2.59979625578436 2.59979625578436 2.59979625578436 2.59979625578436 2.59979625578436 2.59979625578436 2.59979625578436 2.59979625578436 2.59979625578436 2.59979625578436 2.59979625578436 2.59979625578436 2.59979625578436 2.59979625578436 2.59979625578436 2.59979625578436 2.59979625578436 2.59979625578436 2.59979625578436 2.59979625578436 2.59979625578436 2.59979625578436 2.59979625578436 2.59979625578436 2.59979625578436 2.59979625578436 2.59979625578436 2.59979625578436 2.59979625578436 2.59979625578436 2.59979625578436 2.59979625578436 2.59979625578436 2.59979625578436 2.59979625578436 2.59979625578436 2.59979625578436 2.59979625578436 2.59979625578436 2.59979625578436 2.59979625578436 2.59979625578436 2.59979625578436 2.59979625578436 2.59979625578436 2.59979625578436 2.59979625578436 2.59979625578436 2.59979625578436 2.59979625578436 2.59979625578436 2.59979625578436 2.59979625578436 2.59979625578436 2.59979625578436 2.59979625578436 2.59979625578436 2.59979625578436 2.59979625578436 2.59979625578436 2.59979625578436 2.59979625578436 2.59979625578436 2.59979625578436 2.59979625578436 2.59979625578436 2.59979625578436 2.59979625578436 2.59979625578436 2.59979625578436 2.59979625578436 2.59979625578436 2.59979625578436 2.59979625578436 2.59979625578436 2.59979625578436 2.59979625578436 2.59979625578436 2.59979625578436 2.59979625578436 2.59979625578436 2.59979625578436 2.59979625578436 2.59979625578436 2.59979625578436 2.59979625578436 2.59979625578436 2.59979625578436 2.59979625578436 2.59979625578436 2.59979625578436 2.59979625578436 2.59979625578436 2.59979625578436 2.59979625578436 2.59979625578436 2.59979625578436 2.59979625578436 2.59979625578436 2.59979625578436 2.59979625578436 2.59979625578436 2.59979625578436 2.59979625578436 2.59979625578436 2.59979625578436 2.59979625578436 2.59979625578436 2.59979625578436 2.59979625578436 2.59979625578436 2.59979625578436 2.59979625578436 2.59979625578436 2.59979625578436 2.59979625578436 2.59979625578436 2.59979625578436 2.59979625578436 2.59979625578436 2.59979625578436 2.59979625578436 2.59979625578436 2.59979625578436 2.59979625578436 2.59979625578436 2.59979625578436 2.59979625578436 2.59979625578436 2.59979625578436 2.59979625578436 2.59979625578436 2.59979625578436 2.59979625578436 2.59979625578436 2.59979625578436 2.59979625578436 2.59979625578436 2.59979625578436 2.59979625578436 2.59979625578436 2.59979625578436 2.59979625578436 2.59979625578436 2.59979625578436 2.59979625578436 2.59979625578436 2.59979625578436 2.59979625578436 2.59979625578436 2.59979625578436 2.59979625578436 2.59979625578436 2.59979625578436 2.59979625578436 2.59979625578436 2.59979625578436 2.59979625578436 2.59979625578436 2.59979625578436 2.59979625578436 2.59979625578436 2.59979625578436 2.59979625578436 2.59979625578436 2.59979625578436 2.59979625578436 2.59979625578436 2.59979625578436 2.59979625578436 2.59979625578436 2.59979625578436 2.59979625578436 2.59979625578436 2.59979625578436 2.59979625578436 2.59979625578436 2.59979625578436 2.59979625578436 2.59979625578436 2.59979625578436 2.59979625578436 2.59979625578436 2.59979625578436 2.59979625578436 2.59979625578436 2.59979625578436 2.59979625578436 2.59979625578436 2.59979625578436 2.59979625578436 2.59979625578436 2.59979625578436 2.59979625578436 2.59979625578436 2.59979625578436 2.59979625578436 2.59979625578436 2.59979625578436 2.59979625578436 2.59979625578436 2.59979625578436 2.59979625578436 2.59979625578436 2.59979625578436 2.59979625578436 2.59979625578436 2.59979625578436 2.59979625578436 2.59979625578436 2.59979625578436 2.59979625578436 2.59979625578436 2.59979625578436 2.59979625578436 2.59979625578436 2.59979625578436 2.59979625578436 2.59979625578436 2.59979625578436 2.59979625578436 2.59979625578436 2.59979625578436 2.59979625578436 2.59979625578436 2.59979625578436 2.59979625578436 2.59979625578436 2.59979625578436 2.59979625578436 2.59979625578436 2.59979625578436 2.59979625578436 2.59979625578436 2.59979625578436 2.59979625578436 2.59979625578436 2.59979625578436 2.59979625578436 2.59979625578436 2.59979625578436 2.59979625578436 2.59979625578436 2.59979625578436 2.59979625578436 2.59979625578436 2.59979625578436 2.59979625578436 2.59979625578436 2.59979625578436 2.59979625578436 2.59979625578436 2.59979625578436 2.59979625578436 2.59979625578436 2.59979625578436 2.59979625578436
Manes.17G010100.v6.1 3.14683983215409 2.59979625578436 3.54918378634825 3.63410803335427 3.59768416077194 3.55072321097309 3.38466486369882 3.11445218865464 2.59979625578436 2.59979625578436 3.59615589397252 2.59979625578436 3.11804907243019 2.59979625578436 2.59979625578436 2.59979625578436 2.59979625578436 3.80123086013542 2.59979625578436 2.59979625578436 3.46069714102254 3.52016582779557 3.64593111037093 3.21375796249481 2.59979625578436 3.58052694302842 2.59979625578436 3.45517244682011 3.45177722385841 2.59979625578436 3.28513972525459 2.59979625578436 2.59979625578436 2.59979625578436 3.14570398518928 3.95248016206554 2.59979625578436 3.64923550830888 3.27237941274458 2.59979625578436 3.9724542082533 3.04922317902088 3.42762445997438 3.43514863882075 3.19842031549437 3.20086796870012 2.59979625578436 2.59979625578436 2.59979625578436 2.59979625578436 3.82252618082839 3.06715486812035 2.59979625578436 3.39135008704484 2.59979625578436 3.28257618553174 3.1130976494983 3.82942853835697 3.24813913044745 2.59979625578436 3.25634658216568 2.59979625578436 3.10654593426012 2.59979625578436 2.59979625578436 3.36272545837779 2.59979625578436 3.61176125378992 3.74141934797666 2.59979625578436 3.20611898545288 3.03420175286161 3.88098319609106 2.59979625578436 2.59979625578436 4.33094898279442 2.59979625578436 3.24847608250363 2.59979625578436 2.59979625578436 3.62413774721054 3.23212901003371 3.40821820302597 3.11095649955553 2.59979625578436 3.66741940896117 3.05429937403947 2.59979625578436 2.59979625578436 2.59979625578436 3.70765324548476 3.67786292960522 4.00033267671963 3.30794006058808 2.59979625578436 3.40126091377021 3.58191857068951 3.19285832138037 3.63622688306178 3.2175151466054 3.6528856630646 4.14226299040632 3.31634635312898 3.74612076160318 2.59979625578436 3.11766270619839 3.62915824399066 3.00944776328652 3.18709662403514 2.59979625578436 2.59979625578436 3.16467000805317 2.59979625578436 3.27950361820524 2.59979625578436 2.59979625578436 4.34194775590009 2.59979625578436 3.58385032575014 3.74712202708874 2.59979625578436 3.98065731929607 3.30107830576528 3.58497213633413 3.03316965666899 3.25674191122001 3.3434653761842 2.59979625578436 2.59979625578436 2.59979625578436 2.59979625578436 3.9875246848918 3.0212344291614 4.08778891120065 2.59979625578436 2.59979625578436 4.20700720184253 3.27858906737281 3.11715769885859 3.38823800246194 2.59979625578436 4.12212473094429 3.25041757009826 3.79945715087772 3.46737055924807 2.59979625578436 3.83935978020948 2.59979625578436 4.04145499193348 2.59979625578436 3.41833297366157 3.97272935185107 2.59979625578436 4.18708221675907 3.98407844717818 3.07194257290571 3.13846362547094 2.59979625578436 3.6441493081931 3.48059009761494 2.59979625578436 3.57108819779639 2.59979625578436 3.74124744451025 2.59979625578436 2.59979625578436 3.45050421449097 2.59979625578436 2.59979625578436 2.59979625578436 3.17915297907334 3.35411837759803 3.12628544447371 3.62050145251511 3.31397370621681 2.59979625578436 3.39302171797744 3.11361203837832 2.59979625578436 2.59979625578436 2.59979625578436 3.66402117096709 3.33758649024277 3.8142730229591 3.19004403745022 3.13068999412181 3.39857787496319 3.04936763595227 3.66369345014556 3.03334130892695 2.59979625578436 3.8061400388595 3.24239127858813 3.04160865887499 3.86023928544925 3.57920140188002 2.59979625578436 3.35732401866502 2.59979625578436 3.80906985187642 3.45430755514463 3.32419446547007 4.22479426771852 3.75829240215316 3.61677307627576 2.59979625578436 3.26541768118622 4.29273045318865 3.0737295239543 3.71397425693225 3.44097522767948 3.32563966480586 3.17888988534499 3.27611731718091 3.48736179688901 3.58775514037745 3.30524536803394 3.97520418003889 2.59979625578436 3.84348780019869 3.7666745217418 3.5424647413453 3.15782640238907 3.05392758145134 4.72673693816812 3.39145816204378 2.59979625578436 4.06306326958159 2.59979625578436 3.36755256724442 3.71753787324902 3.25982382466975 2.59979625578436 4.08653865607439 3.77982693465879 2.59979625578436 3.05800329061214 3.76994895807987 2.59979625578436 4.18015701448294 2.59979625578436 3.1852947067468 4.09780937953902 2.59979625578436 3.76972904016815 3.51236062960917 2.59979625578436 4.24931690591764 3.12024369940562 3.94215684645273 2.59979625578436 2.59979625578436 3.8571645727771 3.42568183089218 3.74987951151849 3.32702834205485 2.59979625578436 3.60454462823474 3.14550218000467 4.72333998980526 2.59979625578436 2.59979625578436 3.76766519734335 3.04994649852283 3.65228365178192 3.11512830171232 3.25686325425202 4.06419371011768 2.59979625578436 3.82586407538658 3.22228357111191 2.59979625578436 3.53558850487832 2.59979625578436 3.40495493333963 3.07270803269098 3.24021384773122 2.59979625578436 4.57681878214073 3.23672803855937 3.30262129821875 3.65244182252435 2.59979625578436 4.30541256447046 3.5859747586968 3.19944276628065 3.11424136611794 3.08773589500831 3.10157727781174 3.41276326438424 3.73352168770383 3.79844177946721 3.70667846718073 3.43641674032279 3.34567679932435 3.56418732133832 3.45882666299881 2.59979625578436 4.63495191255349 3.69514666089469 3.93524423983696 2.59979625578436 2.59979625578436 4.04580551179995 2.59979625578436 3.79469870865205 3.14105343535606 2.59979625578436 3.22373713132186 3.14562636105081 3.88593967986865 3.67878321099794 3.02411260142883 2.59979625578436 3.50591962117144 3.05910626361496 4.18601845275456 2.59979625578436 3.86855734942752 2.59979625578436 3.89502161092046 3.64358731401363 2.59979625578436 4.84691576190795 3.44068119535472 3.82017398648223 3.57079195732032 3.2878030887128 4.61674683512832 3.39636825993239 3.69894092230814 2.59979625578436 2.59979625578436 3.51786239715108 3.40086540681077 3.89264417556316 3.9019430405112 3.15767287045227 4.06713649984956 3.29403745424245 3.78599847187112 2.59979625578436 2.59979625578436 4.55035571477861 2.59979625578436 3.78793379616188 3.57861008867875 3.40627957054017 3.1933542419055 3.25631718321301 3.52181474650389 3.3040166343606 2.59979625578436 3.78929237566466 3.73379632513718 3.66732780932737 2.59979625578436 3.06075262526231 3.37363417613735 3.92336526354409 3.85195295809741 2.59979625578436 2.59979625578436 3.90309311893991 3.03225364507438 3.92447031443632 3.93388340480447 3.10996514328171 3.92777041351893 2.59979625578436 4.04533076821064 3.49785141248313 3.54237083727351 2.59979625578436 4.36784157701945 3.02864738326235 3.96115202133466 3.06480719808051 3.20164312672398 3.87509087820222 3.79158528722092 3.37434341157556 3.00763695540965 3.7212483429046 4.3442190792644 2.9813665940389 3.90538445087461 3.11932334026827 3.07415123844217 3.84842707654233 3.35812029621829 2.59979625578436 3.03367268315916 6.48528222566695 4.01045299094412 2.59979625578436 3.70776028893706 3.2362970167525 3.19857785665936 3.88470582115985 2.59979625578436 3.14919715036927 4.44869885102738 2.59979625578436 3.9495082912954 3.14025367911579 3.66411922568851 3.11784851617552 3.49033222288615 3.53155994928146 2.59979625578436 4.22284598571111 3.33632745006729 3.5865668184866 3.52428154965526 3.45372448926146 3.68984673265129 2.59979625578436 3.51034282900347 3.5242076349085 3.04961902926352 3.35537022837668 3.71156365949856 3.28076458677052 4.39693690307709 4.03708419267244 4.98193799557652 3.60257146538986 3.44261754966494 3.32153583160461 2.59979625578436 3.75877749998037 4.22305024592718 2.59979625578436 3.79222420763822 2.59979625578436 3.94179678570651 3.81507478095943 2.59979625578436 2.59979625578436 3.58860918242628 3.16827723233197 3.14267566082531 2.59979625578436 3.79479745119525 3.01541759514865 4.04122565012221 3.91499129690811 2.59979625578436 3.90648910418807 2.59979625578436 3.64012051987376 2.59979625578436 2.59979625578436 3.65452862104187 3.48758109411748 4.11506731918885 3.43532346854083 2.59979625578436 4.38710508913182 2.59979625578436 2.59979625578436 3.19701343765189 2.59979625578436 3.88681788509472 2.59979625578436 4.07060484097967 2.59979625578436 2.59979625578436 4.1083370108647 2.59979625578436 3.13091120944092 3.31394992493702 3.10712921319811 3.37519338652555 4.22423515323355 3.22831015235155 2.59979625578436 2.59979625578436 2.59979625578436 4.2545605801383 2.59979625578436 2.59979625578436 2.59979625578436 2.59979625578436 4.17477670351442 2.59979625578436 3.37185808117063 2.59979625578436 2.59979625578436 3.69156864533317 2.59979625578436 3.76770597769002 3.8723514461441 2.59979625578436 3.78116077740132 2.59979625578436 3.67887954623511 2.59979625578436 3.44342650184341 3.32965303865418 2.59979625578436 3.49105114569248 2.59979625578436 2.59979625578436 3.91144660684014 2.59979625578436 3.46951039942522 3.69556101711605 3.48797309690425 3.9229274409597 3.12404357264528 3.9243613020866 2.59979625578436 3.13899408145671 3.96073882320318 3.23026995721046 3.77754747967347 2.59979625578436 2.59979625578436 3.77494877884267 3.13561726277176 3.65828750942002 3.1975645660093 3.54647323264689 3.38765383122753 2.59979625578436 3.21395286454123 4.11982118695135 3.61372050619766 3.93904697331096 3.39133175835895 3.4325387178651 2.59979625578436 2.59979625578436 3.67704188197736 3.12380631914321 3.56736478650805 2.59979625578436 2.59979625578436 4.19101250511164 3.31107187306906 3.7475882234462 3.52822474440109 2.59979625578436 3.58986033417048 2.59979625578436 3.9937534300386 3.54190319695318 2.59979625578436 5.1217606159659 3.11530692652306 3.33692940409424 3.57562914998343 2.59979625578436 3.32590215093667 2.97688219355799 3.89343169435146 2.59979625578436 3.27322924455616 3.94694545506219 2.59979625578436 3.57787170644851 3.53847686764951 2.59979625578436 2.59979625578436 3.90745628026551 2.59979625578436 3.40372521807497 3.45055086810467 2.59979625578436 3.42048852473569 2.59979625578436 3.5866975655272 3.34167827884767 3.45229135332417 3.53996910997867 2.59979625578436 2.59979625578436 3.89806602983649 2.59979625578436 3.98466633223006 3.31465907983017 3.08382354620843 3.31295268164799 2.59979625578436 3.55447539391392 3.18542993688362 3.36854487766473 3.19337031441694 2.59979625578436 2.59979625578436 3.41825790528832 3.63998240109009 2.59979625578436 2.59979625578436 3.56947890294999 2.59979625578436 4.03321156697343 2.59979625578436 3.91168402490604 2.59979625578436 3.34624818242998 3.64472216679788 3.37588687910859 2.59979625578436 3.96904596458225 3.37017545708318 3.8336428529929 3.48802483307444 2.59979625578436 3.98548409007793 2.59979625578436 3.49741060757558 3.22347444536885 3.14332354224269 4.05692426810568 2.59979625578436 3.0640794104873 3.44518071866167 3.48916035503885 3.57943150067393 3.0945433916009 3.47469189890208 2.59979625578436 2.59979625578436 3.30409561387671 2.59979625578436 3.41956127694051 2.59979625578436 2.59979625578436 3.71664159246952 3.52311327369897 3.50978775222963 3.34444953840647 2.59979625578436 5.28639394104564 3.58630416979131 4.40711821045092 3.36223058634014 2.59979625578436 4.64225278268391 3.21444532604007 3.37547122358886 2.59979625578436 2.59979625578436 3.60467421168305 3.20516644634206 3.09747954102011 2.59979625578436 2.59979625578436 3.50863035512316 2.59979625578436 3.50439436163838 3.78404001195677 2.59979625578436 3.41695097319566 2.59979625578436 2.59979625578436 2.59979625578436 3.48793206455015 2.59979625578436 3.86313458589679 3.0324307448167 3.6796059605765 2.59979625578436 2.59979625578436 4.33819038824305 3.20273864989596 3.26993010504482 3.13093185640013 3.06332944846279 3.42558272829161 3.05549889512908 3.62252958116509 2.59979625578436 2.59979625578436 3.83925168300536 3.05627301234867 3.59471913209586 2.59979625578436 3.35723464221939 3.90840717251821 3.08778501908917 3.69629454725102 3.14315768447763 2.59979625578436 3.23817512837546 2.59979625578436 3.61482800661992 2.59979625578436 2.59979625578436 3.71937030295794 2.59979625578436 4.07961686378241 3.8335430440529 2.59979625578436 3.21892146666363 3.11489981915957 2.59979625578436 3.34414564086158 2.59979625578436 4.600519775268 3.28948764884999 4.42590945521725 2.59979625578436 2.59979625578436 5.15574940692697 2.59979625578436 3.51193450945408 3.22256664660478 2.59979625578436 3.65463134791335 2.59979625578436 3.5233891069621 2.59979625578436 2.59979625578436 2.59979625578436 2.59979625578436 4.42589571116674 2.59979625578436 2.59979625578436 3.79558990087403 2.59979625578436 3.51041138144057 2.59979625578436 2.59979625578436 4.37222253450174 2.59979625578436 3.12439282256448 3.37724948770933 2.59979625578436 3.6545474172736 2.59979625578436 2.59979625578436 3.19153549401571 2.59979625578436 3.65701265783937 2.59979625578436 2.59979625578436 2.59979625578436 3.21122222670659 3.48658342951114 2.59979625578436 3.79652113412521 2.59979625578436 2.59979625578436 3.29381410174513 3.46972008704662 3.44945532343366 2.59979625578436 3.1167432246131 3.64772177115844 2.59979625578436 4.20180538883678 3.42544384608713 2.59979625578436 2.59979625578436
Manes.17G010200.v6.1 7.51607095497508 4.67241184650992 5.7667296100133 4.96676302215314 4.26829661204843 7.09322094041408 5.12839658268854 5.56101255172705 4.97173107690845 4.79517645019405 6.87152328603758 4.79282325924175 5.15396065241869 4.0228427264024 4.92994213393683 7.49336143527466 6.18268932031744 5.40690247268181 4.75779598611784 5.40409699044359 7.53413290971963 5.24607230770033 5.33439211082414 4.84172627281117 5.03725754256986 6.73312281140297 5.32949881086164 3.64013835869225 5.2192766897157 4.67569251298684 7.17283921980514 4.85657376386915 5.86201211244623 4.78383563557081 4.87364013284942 7.82580135843615 5.64435268523033 5.24674026628274 5.44215729911005 4.89354504285056 7.27626965428178 5.41600323464793 5.62434408629841 4.37899251711219 5.23327962527684 8.00254776247498 5.67425020981582 5.46227317872757 4.58683379418975 5.67465585313742 7.8595434014937 5.60255634809186 5.90176323550947 4.78837638112992 5.39488208964379 8.40291440004619 5.60265854398637 6.09779825616119 6.18236758904692 5.64805129524658 7.13820434054114 5.22717828244877 5.31895896678369 6.83854735850463 4.95107348026378 7.5482550461002 5.20359238588192 5.54060136544988 5.43495073187321 4.98563812268332 7.90779794018228 6.31792438249671 5.22925297098181 4.68113159220027 4.96354976747314 8.53693157996976 6.07235410097063 5.11880315970802 4.80227802109629 4.83009894467241 6.40910495184668 6.14507661640856 4.82857451874254 5.22048592803693 4.76508575779198 7.52722813149987 4.65687626474577 5.69843912181167 4.79795325409755 4.20084564656664 7.79553342411895 5.99648393191586 5.96548433711758 5.12568863125559 5.6713578930303 4.52374476005466 6.5540536942102 5.683891514202 5.90566215738814 5.04506388559378 5.59996817017304 7.57659047361846 5.78025643602999 5.39818582228248 5.89057866898297 5.52559971880432 7.18776264781053 5.29404983122825 4.89389436798714 4.7192240701269 5.22775723977306 7.47232194373507 5.19861349047571 4.84098834472102 2.59979625578436 4.59493369511658 8.60412404343185 5.22502356834361 5.53950085224257 3.98810965753994 5.39520866659663 7.8305197640667 5.53576787664512 4.90681504668171 4.88859372689372 5.24842265351083 6.07828891521636 5.48855288442953 4.73248058554761 5.05349247926923 5.26606396019769 8.35256072631278 4.96656711993198 5.95950442430234 4.81487174280108 5.0624432846751 8.4761868818277 5.69313874088096 5.81726749845317 5.35483318301852 4.48110650453664 9.35067659092206 5.36908656406318 6.25855038904826 4.06185090899447 4.23320332718886 8.40243968541853 5.65624124855182 6.50155915332858 5.63881424190592 4.90387630851397 8.47250369874691 6.12305458532391 6.29900121681942 5.13625624600339 5.34694484793277 7.43879725173514 5.62010039794437 5.90569603136041 4.88381555929453 5.766015064032 8.01712307941204 5.31817321557137 5.72050068810039 5.44469144148846 5.74698155916621 8.16758479745802 5.67715962295663 2.59979625578436 4.51014395427832 5.28252995294964 7.79557739467219 5.08308142471467 6.08502857187294 4.73687755604827 4.62008846255123 7.25572681851973 5.89935893346685 4.9345689725646 2.59979625578436 4.83199850311739 7.7207907265021 5.46721746577179 5.13854131268851 4.79589521528181 5.20410423056313 8.59475713923044 5.24253093634108 5.34097570263931 4.64354732771275 4.60003004530314 5.63105282085311 8.64248349486266 5.03456083131132 6.13692021755227 5.03444858211063 5.24996653503363 8.75444345791331 6.06940462337416 6.38217871121765 5.33661069174207 5.17301151365269 8.90343680800865 5.97242578741734 6.15482558437296 5.13229973774505 5.4853166137441 9.15372405290375 5.33110201686947 6.22079904757273 4.79490098365655 5.59060632176181 8.36963492007635 5.47703965341764 5.90808143821077 5.59421479891674 5.5020677698697 9.02800647893524 6.83564573266353 5.81213190094977 5.61632115801653 5.52945506787106 7.58437571373531 5.71723601810494 6.96171142826555 5.84141441639864 6.99853461601431 9.04915803432931 8.04355648376825 5.85971386942001 5.36747446282752 5.48778205377868 8.90884555671887 6.33169409504138 6.32651791662759 4.72181854927749 5.1857487437654 8.38452697634036 5.66728651215027 6.7084333773197 4.80702159924297 4.75254377692116 8.75143784327922 5.1554585324376 6.35470120243542 5.10685984067387 4.96349752636746 8.48567937184572 5.92992666544976 6.28641614280428 5.49888010213124 5.93622986589907 8.37384367514428 5.76334776206318 5.88794202388425 5.44396825849926 5.07827029939679 7.89156534745917 5.61817690276977 6.09673239584802 4.7830822525554 4.85974888103689 8.2102008507572 5.49906104681575 5.87541176129166 4.57737617827861 4.66612364331492 8.4233770060234 5.62293878083522 5.67942954597487 4.60705706087789 4.88561689138141 7.42746380126831 6.08447210911265 5.37840771267137 5.22617007311067 5.21893858152738 7.11875257968409 8.56780555613227 5.83576418008114 6.8207689231412 5.62424945537549 5.47639547680879 8.97160397972983 5.15505611738613 6.52258961807531 5.37929157465667 4.93176466354794 8.89855883239491 6.25179963559564 6.45208943404212 5.35675620166098 5.49281227036989 8.32269821005979 5.87567402555822 6.1072419884399 5.147119780566 5.35254268352036 8.75484734141609 5.49284088004126 6.12587399057879 5.29330384949535 4.5798457793541 7.9605191908226 5.98564003746293 6.3593695220474 5.1756465622318 4.97958565010494 7.19588057710035 6.13825640492334 5.95317315018279 5.91534274907739 5.1225447315434 8.7156896079789 6.31496623417572 6.32998620853198 4.9133423097387 5.2679291697343 8.64174767173785 6.77578649235534 6.69623989735966 5.85513464832038 5.48977948633326 7.53746836840472 5.94632707321222 6.13171857643056 5.68160397388262 4.96914804688828 9.11500525328032 5.37739867544118 5.93945549856289 5.51588863500142 6.28297791613009 8.8696036083888 5.90903723122965 6.8344458334207 4.90937645656119 5.58711422220844 8.1297383061414 5.74563822532697 5.5778043005054 6.24496041229669 5.24473898123368 8.71710312601608 5.80846541473576 6.23138146222266 5.21834944762796 5.04641018918998 8.24502658021021 6.31016875457167 5.71164167256223 5.75945763829288 5.4455370498399 9.17153621286335 6.562574118107 6.0542146661136 5.43047218604944 4.82279925075785 7.79343438382033 6.44916394910527 6.06576247569583 5.29576232606858 5.32200638941968 9.48386496975764 5.3916554195306 5.80718245261107 5.6066284645962 5.18552998075209 7.74120022185063 5.21311995524198 5.29614360104637 5.24170355135353 5.50052550166394 4.89007728825666 8.09269109901988 5.51908298189735 5.94010671154972 5.40547116108412 5.43921675567415 8.50045638326558 5.44877047437651 5.7413056542926 5.55281231173888 5.33931270252621 8.30790719187451 5.6119705447914 5.66430554151941 4.90541185691162 5.17945114015925 8.29449642340687 6.0153119892465 5.53260901940399 5.19098709566167 5.45063570736461 9.58899969012083 7.43519654114476 6.05830848229656 5.26108119827633 5.27490939057031 8.47076396595219 6.1441168197356 6.17233413270693 5.36263608172142 5.76784829165229 8.0748349583826 6.00122686461051 6.29253377792312 4.97726787893989 5.02005858525395 8.9753027082459 5.56543197108588 5.92248360619341 4.79457749538331 5.34709129191858 8.85416544027533 6.20116094231254 6.26601961874325 5.09034719469054 5.27159236330986 8.39991724571528 5.5166333465334 5.74253109659355 4.89719802750272 5.66133665073418 8.10963815650414 6.13712131938506 6.20058351840121 4.6976942120188 5.39620637869774 8.92038443673291 6.21757664551217 6.63814442368879 5.32334980616367 5.76303340105518 9.34203671155818 6.47966622463015 6.71073267616982 5.83541527420564 4.59610338483865 9.50717690624008 6.63083114757097 6.63625848254509 4.99159171590399 5.12852876226554 9.27177916414577 7.32031468844252 6.11742083124961 5.33467480692753 4.44031529644625 8.38089738750214 6.64784017373742 6.34774422576137 5.91099000675609 4.54692943204463 9.30350665283181 6.55234579983586 6.57849839346326 4.81059179815985 5.32065240555507 8.92804538893005 5.90973160444062 6.35827427977681 4.97751553933043 4.89919654671765 8.85663957787481 5.7945782289028 6.61396680755996 5.75852879848406 5.1431834687912 6.15162837214175 8.07916821791803 5.93966778111691 5.49722649593713 5.32142874003919 5.25034828461272 8.04662610901365 5.51735476474806 5.39862317731028 5.14640849312716 5.30541532143786 8.344709407217 6.04771460106191 4.91748168036696 5.10377912935178 4.7281780101692 8.29882907511955 6.3811581025713 5.45554951808899 4.84482529626464 5.53966374274217 7.14058434439152 5.46664132553446 5.48737399412168 4.82975114965631 5.3602481479191 7.53881899113595 5.41672377261288 5.8040600321634 4.75829154606079 2.59979625578436 6.76102608073654 5.30180458633957 5.34599566695008 5.10560392698137 4.89313064396601 7.99559168025687 5.64406918941406 5.50374766434308 4.70734887785004 5.21793535304152 7.49038710373209 5.52755801516009 5.80952704011319 5.26984566912039 4.80437740239064 8.61602951225904 5.57952782619799 6.24181381891136 4.75713604400119 5.233648784756 8.36018715317151 5.85828789399669 6.13292319750338 4.79118325637715 4.75455922703715 7.42027456520943 6.21071901209061 5.15494867155267 4.2513258028549 5.44341030654807 8.07705536498074 5.60854269674033 5.33204625381997 4.63060603124625 5.56090073625464 8.11623382116652 5.80576403847024 6.17932639792338 4.32796366705066 5.46080290173639 8.32488509689717 5.80273363505265 6.29982095681708 5.40730436268779 5.08444979468865 7.61469807164252 6.01131070799788 5.71954492282757 5.07902602368664 4.54755158678647 7.90668039133131 5.70312542935399 6.00864468928809 5.02692891976023 5.12051733245467 7.378303080276 5.25684836981828 5.45831978601572 5.20880307167609 5.11268897783115 8.27469349045223 6.13869061836916 5.88195137782959 5.041664820486 4.73358964095091 5.63070118061937 7.77340167622887 5.34308492435984 5.64445927120558 5.48988356342897 4.93683066250628 7.79138584189854 5.89822336901242 5.42530322622287 5.08677526528964 4.76079776172895 7.70939705928715 4.61344067127885 5.05734816675547 5.07825531006054 4.58409321107861 8.24106618534184 5.60244282752712 5.16575847048752 5.31924655480604 5.01076241144309 7.55541058382412 5.37926450215076 5.08542474918065 5.25630750776439 4.91707491169191 7.49192956678882 5.07665325571295 5.32172854031032 5.13152559850499 5.25615280075596 7.38660051128637 5.53081168993192 5.50472252806972 4.28870618140801 7.84142709729173 8.06176534475739 5.23644899067029 5.91241235032117 4.75126445469023 4.70945626431312 8.20728598950032 5.20124500551716 5.77173890013701 5.47563013648604 5.68614066894273 8.1040756335221 5.40911460234908 5.31004259797162 5.23311526144555 6.01491490653574 8.01495757566959 2.59979625578436 5.35721726545999 5.47557685892641 5.12289290565208 6.83814935696786 5.77206911412842 5.95651688907742 4.79663516705725 5.27684838800609 4.47653973438238 2.59979625578436 4.80197530684986 4.34408491439851 6.20533532725241 8.21159971535342 6.14339836509943 5.23804431174278 5.0944490203049 4.6491712379868 7.69249145802913 5.3465003488626 6.45081431452723 4.94770564618983 5.04975279712585 7.58104921547425 5.89581007132512 5.10393587917998 5.27687311386377 4.39453903412628 7.06131040877125 5.67061623451537 5.64396497391058 4.72885385962495 4.098100321408 8.15728255771643 5.42883721312753 5.54320427038528 5.54253009788279 4.00942744569759 7.02995720877473 2.59979625578436 4.83087146863887 4.98992400367324 4.36562219065519 5.14334642573154 7.29630465405271 5.33350874357407 6.48332675518822 5.53559657311345 4.85129718344681 8.37052663506221 5.02142920155187 6.05773820393152 4.72938301656167 5.84706247862005 6.81793517220692 5.12328144015568 5.26619626971612 5.50439987998719 5.94603753329716 8.17323448336431 5.54946007661739 5.89462142670669 5.2626379283187 5.9126478357773 8.05668162474761 6.28860261940296 5.88899829127724 4.8646801284605 2.59979625578436 8.69689935709158 5.43284111539091 4.99153067690934 6.314152850383 5.49608763475404 7.95784721196334 5.7841026913866 6.16222702556301 5.54417634372135 5.13187547138053 8.88704545342283 5.4362067131571 4.95093442953395 5.05713278370349 5.08584221954712 7.93600711126399 5.71067215680426 6.76472330736432 4.37342642078893 5.77695958755126 8.95966951430294 5.9291338428864 6.03165586314055 4.74497132022063 6.00235979747591 9.13149167367632 6.15885549980391 7.13324775112359 5.48387173979568 5.03992820340983 7.66597228560192 5.60230494583826 6.30493676365542 5.2244674566972 5.03488338597122 7.80460583559811 6.48531507224553 4.60552638692101 5.3634984312313 5.52451304197194 8.26111689111813 6.61467029808836 6.04139085873872 4.94333254599059 5.06487827808616 7.97992086748585 5.10817446319513 5.61088024143791 4.44730540373266 4.84110733217122 8.60671658022708 6.3551430459761 5.76653188594672 5.45996391144286 4.83384556413765 9.1025820407518 6.21709365985593 6.22334942879065 5.32540456116134 5.14237059359785 8.51841662423915 5.709069345561 5.66949477383378 5.51456485254429 5.64200025285419 8.54912000185996 5.67716924618306 5.3281225123561 4.8693187303381 4.8516063604115 5.12482382110564
Manes.17G010300.v6.1 4.57361618838337 5.80522515606034 4.28473165822744 5.45288398501382 5.84178347764507 4.54151371017192 5.04785825162841 5.38018260752825 5.70800331759079 4.72196301166716 4.3149631573246 4.08397666626976 5.05117594186536 5.10836010141188 4.56137116184234 4.28002511614526 4.96763754903746 4.58180910017937 6.60380724376081 4.15669568736146 4.95174829013555 5.24607230770033 5.39399008067022 5.17734279597756 5.25681764186681 5.03723622187339 5.7166335009931 4.70452421283625 6.38371790527209 4.40088637884236 4.43107563536172 4.49655854268444 5.5339826676193 5.55306558827674 4.78008684566216 4.85827668441197 5.61649717323077 4.58490724207492 5.13869351574088 5.61609015620979 4.89809711787404 5.24185425460391 5.39297467550846 5.41307722698891 4.60766517298189 4.61486118224033 5.5449234290461 5.26677690933134 5.51574257726655 4.65614277976056 4.40405180009568 6.20703179259735 5.46008410320661 5.45008065302646 5.34250582066761 4.92013364930958 5.45475733770324 5.43403928371993 5.06329469792218 4.55316832336097 3.88167187948534 5.22717828244877 5.40037386547139 6.32364397525139 4.59946320079734 4.50127078378882 5.24140159419607 4.77351046497194 6.30061048614659 4.81152783008458 4.4879102926475 5.71156242347031 5.41732253011152 4.68113159220027 5.69841527937453 4.43686894341392 5.82509129513929 5.17115464755368 5.7208082757868 4.83009894467241 3.77485557868279 6.01805894565078 4.92862203270793 6.0814582172054 4.12809285298541 4.68656184688355 5.52048077937565 5.44930486038542 5.69013209769429 5.64254645357747 4.00876840603554 5.73040094364153 5.22452967614364 5.77252967771142 2.59979625578436 5.35680405114852 4.20152180799042 4.83267647019093 4.37075291732259 4.66354983464317 4.5472611355506 4.60409581369442 5.21264484989265 5.22318345745698 5.89057866898297 4.42393333905832 4.15248928119766 5.13711011249847 5.04027153368444 5.22635412058892 4.36297809782307 4.29779849971509 4.99120839068424 4.19729973343173 5.67228931414433 3.54772472454507 4.68044815285256 5.25361909162249 5.68574106952672 6.29129618419057 4.99992716547416 4.54782091454533 5.58123673870009 5.04657409249893 5.41540245117194 5.51889310095958 5.0917252445169 5.52472718762603 3.9016924230135 6.33818827470982 4.72757794446937 5.05394313225289 5.06293441470953 5.21674434786578 5.61224829594577 5.63721934487478 4.20700720184253 5.63393672666012 5.27628968871388 6.53083053306799 4.42060371253028 4.83785818713088 5.39127447884969 5.05361537929958 5.52241926880799 4.55562559816691 5.70969231258048 5.50691126757223 5.54965563993188 4.9128248976036 5.96917600193039 4.72883065777654 5.48254408400995 5.23598065089827 6.47575434020063 4.60720830231354 4.36455106533825 4.55606968942384 4.94668272365757 5.10267243431434 5.10838237056005 4.97725122251064 5.18716645047581 5.36488150306517 6.35606458500155 4.43202368606397 3.78663384676346 5.12635450257696 6.05100434830062 6.18980945599348 5.2051098601147 4.35781270588602 6.3261956883562 5.02246881602632 5.07800052649913 5.31317363415352 4.440041055121 5.71729286423677 5.49211785045958 7.3090586589855 5.13334567931202 5.20997390357031 5.88333599322901 7.09463561288051 6.42254532073569 5.93867079214039 5.16517675462811 6.19654153811198 4.71386244668851 6.6034736409116 4.16822101406557 5.09012974327686 4.92984794712638 5.20602972598989 5.43032594976437 5.768373279157 5.86308992499403 5.01635219069433 5.80960121532018 6.07156587996352 6.40388797684067 5.43528532340078 5.07929428210887 5.13886160901548 5.41457691821389 6.69888208523407 5.68566475475293 5.77339143252785 5.33110201686947 5.19485623069306 6.12712213175468 6.01877805387988 4.54990356490969 5.45446890449108 6.00523930205278 5.62379292820082 4.94929945852205 4.35864043070575 6.39629973824018 5.37792650833058 5.61632115801653 4.95661691873464 5.20317243902728 4.79483354956899 5.58770905345376 5.60891057474662 2.59979625578436 5.19297010247788 6.22104387466086 5.63264221465423 6.34086011865224 4.31952120829832 5.52377373326359 5.78216247416831 5.76329066934762 6.35257457878436 5.37341786306718 4.53434494730975 5.50932993412202 5.63682342116256 5.73229810403265 4.75254377692116 4.71785000218011 5.12751767082377 5.21310234791391 6.14869687882285 4.96349752636746 4.77236686970125 5.22728886613784 5.53643674553437 5.70345586159877 4.63503451314111 4.54199859684416 5.03466505919278 5.05989128718973 4.72616907402841 5.83224570338506 3.88079658635455 4.96028920031207 4.83172882848593 5.07719330398159 4.85974888103689 4.2997573997556 4.87356091597423 4.35347444668424 5.35515139855255 4.31248332095024 4.71533291012002 5.43566413800483 5.1837143945564 6.4392219105725 4.9217247607972 4.31962247511559 4.95600584493021 5.01348025372117 4.72853332148549 5.39976450514887 2.59979625578436 4.57681878214073 5.52835365039719 4.9056195334128 6.17651581445408 5.9725857285041 4.18132721863336 5.57500010383503 5.03487383099865 5.78349289363099 5.23851736719162 4.98667945445974 5.27975720327148 5.74948536174086 5.92820774276792 5.22376414469284 5.3035656059405 6.23691098113807 4.90764222159361 7.2415664488459 4.90433371470789 5.0590897041345 5.83114491391937 5.1392846287964 6.18226570350775 5.60545166309409 4.64331373921658 5.91915228863086 5.95773165612126 6.53727738823239 4.93220127717493 4.45729826722604 5.53785729389685 5.77276839730897 6.77430133006603 5.74667252500081 4.99366531299919 6.22191838226408 6.41670319273873 5.83350003822393 5.42651369580842 5.22431584381887 6.2270388702449 5.17710434169829 6.15504042860547 5.24255903264768 5.00119060058552 6.27273416239621 5.42042866517523 6.49386471741338 5.37310101098109 4.47510783112118 5.37739867544118 5.62124185784584 5.4580282533253 2.59979625578436 5.38225513720197 5.24800874143745 5.82183687080872 5.86741137177555 5.04609806640519 4.48798103486455 5.392896237684 5.24907205394158 5.20192304598811 4.73518526244146 5.44185750575479 5.01367982512967 5.14741890498286 5.96042258563172 4.46783336864851 5.12968212333453 5.4758811769356 5.1991944910678 5.6348911428715 6.32103622550189 5.13151307230686 5.11764759860818 4.99137145923394 5.51823138421788 4.29368919087306 4.52560991642811 5.9465572647318 5.90971303106229 4.50808139317072 4.68182109648708 5.74909780524611 4.7366303400911 4.97764536929652 6.13788657065735 6.12540286487514 5.08740459183289 6.29299727961269 5.55955296885153 6.53273147765717 6.17762154280848 4.64940991342969 5.27227082327903 4.78221393783936 5.55996250539503 6.4478908879954 3.54150743931308 4.50993257328778 6.13461761163952 5.55880583008229 4.85283015604667 5.96277461900101 5.14414245539503 4.91153630030154 5.83720936186613 6.39230130878298 5.25838003482076 4.74742938004212 5.53808849815687 5.53260901940399 5.96249075856537 4.03287503074016 5.58793236997279 6.11162538852593 4.43921065544611 5.74989773169255 5.42794844328131 4.5478334376775 4.68035016284079 4.83978864013983 6.44624756143601 5.05089951276646 5.03880512572762 5.20755020279274 5.18693975166023 6.7359283917725 5.34421717593965 5.61155811274855 4.81533626129093 5.79059128925525 6.41204161459639 5.58242033516098 5.20491114561963 5.1651226816196 5.52861218027639 6.28563299355783 4.86631395052736 5.20473994908989 4.8095557695845 5.44631598767794 6.17234804667272 4.31536024767604 5.24309079804494 6.05021930658364 5.68949418533924 6.54583196477475 6.49935154800014 5.34525956447136 5.85797566911558 5.13976039576882 6.6470682879477 4.76144658012166 5.04089110747159 6.86387607163149 5.09994195402322 6.32362821261866 5.76236812024984 5.62611236273945 5.82348421316562 4.90531968182077 6.71022093190925 3.89202251523489 4.66386770279899 5.2081469811217 4.56793038002325 6.82343619011869 4.44031529644625 4.53476030246293 5.72071754601649 4.83853160494541 6.36364246175038 4.83519000792974 4.7464793473982 5.39388209062458 5.24853299401767 6.5833367137082 5.43641992377475 4.73205170788311 5.86776733150188 5.6849573398945 6.08655618364749 5.64510801202025 5.0975622180414 5.09245015394589 5.41062808721221 6.26391707996332 4.93492416259475 5.78087821096507 5.10255486553709 5.81608446875612 5.00930799017287 5.55271132610668 5.6159465144434 4.39530463754551 5.35874470056861 3.94059545112726 6.21988030558429 5.40130105436517 4.73019107509972 5.47649307874282 4.35041938193346 6.4442735910351 5.05466325653301 4.84713209048625 2.59979625578436 5.21772103731504 6.76701880250271 5.00396902339116 4.5414987702611 5.58326552903892 5.5260879590803 6.15245335462903 4.56950858878463 4.86416920263528 5.20913438159878 4.74069382252274 5.66406279888653 3.44342650184341 4.98014728270751 4.82604769687984 4.592964986917 5.04091152377849 5.1895780400974 4.84449424187112 5.06850718630174 4.64595945874395 6.04130585461885 5.69268729598569 4.29442058907264 4.96245941072923 5.90788103277755 6.10813441843878 4.60405323214141 5.33068681756008 5.66690791353394 5.01499090558261 4.88165330955678 4.63394437939652 5.01039363950986 5.25663322276859 5.35034983264363 6.24864916334548 5.10869285614104 5.13632216302719 5.52909680224076 4.78227312898543 6.07965183578101 4.88749367545787 4.33016117666378 5.52160651518515 5.02004692679554 4.73562836324502 4.2821861767757 5.0099990480018 5.36274828301372 4.94211524277652 6.11359427557387 5.72562363749166 5.10216597450871 5.31352572461817 5.74124610840775 6.08493001996622 4.86665826389569 5.12178317843234 5.44905588291978 5.2139930878932 5.39402225110326 5.05585308950901 6.53098469845077 4.9675681269114 5.77025739452751 6.66942535312927 4.56157025870542 3.83288641790493 5.78636439373141 5.76943540580786 6.82777436217794 4.6711121758506 5.07723139479167 5.21726042421097 5.11288905866496 5.31377728613701 5.24141749248152 6.14322213828875 4.02334989432748 4.2866257059333 5.25565987160838 5.88849730153849 4.75718686771069 3.8732461473292 5.43846308275631 5.20685437252682 5.77817323945348 4.76079776172895 4.74154500637333 4.07673701690803 5.1320405057549 4.91423561983802 4.7200368525528 3.49523953514564 5.45772824610146 4.51844382943158 5.55042677387145 4.27296881481565 3.28089785406808 4.35433206826405 4.69951179470316 6.48814356908937 4.91707491169191 4.67530021486359 4.81699222324142 5.01682054449988 6.18782561513983 3.91662933705899 4.89955588548687 4.78027131680255 4.96525154018265 5.8578521933368 4.69567495998156 3.78966341899362 4.94695779928722 4.74455966740713 4.9830962659183 4.62493721271462 4.70080269948631 5.36893151512299 4.76893832525406 5.88085801470274 5.33998131128604 4.21709244176099 4.99049339376159 5.43916131538861 4.92975949871779 3.89510128992313 3.93866419911265 2.59979625578436 4.80245173594263 5.20269593081994 5.15631566060924 4.23964625906642 4.55583090558644 6.56196711597599 5.5012652829724 5.32001939049439 5.1763053545925 5.99159582542454 4.26780138985327 4.60634605884292 6.20533532725241 4.45286013656279 6.06187795777774 4.77620138451184 5.7649808843901 4.54103860342297 6.70856449377192 4.93385396834867 5.02890370927168 5.72843536274843 4.76071795665747 5.70531338758933 5.52210549429849 4.8478936971413 5.92729850271329 4.1199758972853 4.45484909499559 5.37736806286545 4.17864547284131 6.36955125093352 3.95102993896212 4.52070971416603 5.28892236644807 4.51261837720067 5.2950859256653 4.60854565494097 4.08289655961963 5.66832519039415 3.99966738167939 6.16267342325827 5.44903379595072 5.21689957395349 4.57214100662129 5.04349063240819 4.53907579506267 5.93938989483087 4.40596429573426 4.65313198957308 5.44323658959495 5.07340988838664 5.39212272110918 4.83331514933353 4.43642341953254 4.7677392484579 4.45145019211425 5.72128575166436 4.47971126841444 4.42722006650871 5.04625283283066 4.62220841965315 5.03479441589819 4.06795467165858 5.04593216059058 5.36960306430392 4.756670261229 4.8646801284605 2.59979625578436 4.57616735560759 6.23808933028928 4.45358119011985 4.79587404593374 3.68000914401727 4.36255775005225 4.24109588552545 5.77972419487035 5.27234427336136 5.2109261433615 4.36019421405109 5.07393883787116 5.20967417926483 5.87074959246061 3.50713024684174 5.01419746661709 5.47507469670346 5.5366759218109 5.33139933248893 4.92557160825803 5.29463735148875 4.71199249868173 4.89108383500451 6.08315154051551 4.40156041935613 4.64701717415956 5.55508751944184 5.76831713754933 5.60886519894241 5.5994858706815 4.25819570546151 5.65242356476907 5.28092478290886 5.43502331062022 4.61371584067525 5.17344444281462 6.01247711908048 4.75428903529865 6.45798226619956 4.35397056859398 4.63037698674268 5.52467307069247 5.14558875599863 5.45107392024275 4.64504393756029 5.0067610433886 4.64032789645402 5.61088024143791 5.03206922842288 3.61056149362573 4.7348514639448 5.78992147997896 5.08413889190774 6.38688840264204 4.64519659486798 4.6336691793727 5.18562011243408 4.9903027852665 5.10615661695195 4.0763993604706 4.28828096200907 5.10176299252856 5.39537451583644 6.91039087349822 4.85540982314896 5.14196642955917 5.27030530762629 4.51943894759202 6.83913358409772 4.8902854822789 4.89640736332091
Manes.17G010400.v6.1 3.53645259620206 2.59979625578436 3.98024382822641 2.59979625578436 2.59979625578436 3.69157784225115 2.59979625578436 4.00677042509207 3.49376837325421 2.59979625578436 3.68715388835424 3.04561120384308 3.11804907243019 2.59979625578436 3.51251450879117 4.35337414043257 3.77339051050079 4.25595750004627 3.75141957250998 4.55548773694474 4.05116130950641 3.71802382302551 4.2768425953084 3.56007187972487 3.99369625342319 4.2413681911443 3.56341288661491 2.59979625578436 4.23901665491107 4.62529979767761 3.9352190520913 3.49600148751274 4.06471720172665 2.59979625578436 4.45035622871217 4.14470553320777 3.56670918754148 3.21447733758373 4.40028234882696 4.46750083579413 3.9724542082533 3.04922317902088 4.19564579909757 2.59979625578436 3.77305240836093 4.80153556614539 3.78296404426844 4.02130074684531 3.35067592997401 2.59979625578436 5.1912381363953 3.80626145720838 4.80709561830109 3.79008946478835 4.11639527973144 4.92013364930958 4.28913622557043 4.71792864235102 4.23986962572266 3.35998747224409 3.88167187948534 3.51922507660927 4.20504956737304 5.50880681331723 3.38028800220858 4.76870022827063 3.71564452659676 4.10787830392828 3.4930121375438 4.23284934402789 5.08136601960014 4.50382081435825 3.97670306405279 4.68113159220027 2.59979625578436 4.70942443723779 3.63077662772523 3.70556499966493 2.59979625578436 3.91085719749663 4.46917349746849 3.83640379821994 3.40821820302597 3.91343157594147 3.59250871737335 4.18684380388312 3.38070984509346 4.18651008870356 3.01907165093939 3.03309729085306 4.82504112849539 3.90601320041306 4.66343872638935 3.59169467750925 2.59979625578436 2.59979625578436 5.50381996241745 3.61328877298459 5.05899827729534 4.003534888344 3.6528856630646 5.38210378276521 3.99291232590768 5.65474689503929 5.12862405186618 3.73453100833969 5.25563530532981 3.58722151614694 4.75823683337642 2.59979625578436 3.88289879926788 5.58703005534397 3.37357534952051 4.97810413389828 2.59979625578436 3.91825195276001 5.55643266460257 4.56704101812582 5.7402161450321 5.05484781506859 5.92054375285507 4.97712603837801 4.11306214794007 4.57306164080267 3.34493637438906 3.71922188825181 5.52057363001929 3.93778378995637 3.9016924230135 3.37130380600997 5.04755182261373 4.49878962985452 4.11209030062696 4.8664537706073 2.59979625578436 3.2005024480778 3.23404875933684 3.65903663435232 4.09270342522085 3.55969412797435 3.51812105738734 4.64141207031219 3.25041757009826 5.19551938020672 3.31164659151673 3.57533447128517 4.95028240239492 3.8542539598962 5.32676731455939 2.59979625578436 3.41833297366157 4.98518779590774 3.96113482331506 4.94652279429734 3.4189762416518 3.53200633998271 4.36455106533825 3.33759702162212 4.69881519503097 3.82748313306354 3.40808966416724 4.63890263667548 3.65284149238591 5.01359998318465 3.71367760018043 3.12023197235027 2.59979625578436 4.11170378175604 2.59979625578436 3.99632301936918 3.73666685613292 4.96779632684412 3.63619763016983 6.05766178650102 4.77942489674835 3.71521553420862 3.39302171797744 4.00461700166348 4.21492877027311 2.59979625578436 4.07038688113366 4.64588284659452 3.5456607458205 5.0995318075023 2.59979625578436 3.76194308366252 4.6408675362953 3.83815824780461 3.78296797290542 3.55532333445709 3.29524616250881 5.20767264257404 3.99373237159987 3.81782068538594 5.00971834221718 3.96062296740461 3.09039111622633 3.35732401866502 4.1617835716966 5.02521439439689 3.69283169022679 4.92720120038972 3.83772004316436 3.04772504160026 4.72404247348023 4.34940330035893 4.22464656679446 3.82921676435143 3.90169162498056 6.14483616086561 3.77367409578493 4.76706771889353 2.59979625578436 3.9184722264597 4.09380562395299 4.02406737380187 4.94929945852205 5.47215943159392 4.22440829113689 5.93141374867693 3.96670361522535 5.83456100743526 3.15782640238907 4.21959438978736 5.48397360087672 3.70616435065227 2.59979625578436 3.35455894485225 2.59979625578436 5.39261430583694 3.98271069205151 4.78531194713383 5.17429705703158 4.2156737729944 6.61976070085092 4.81363216801497 5.53861555001043 5.93088575033659 4.65462856920226 5.09813602320839 3.69747997952202 5.34242845075068 5.63533037725618 5.38415578907736 4.43649442474779 4.41014377391171 5.4296010500417 5.57785434666009 5.2584707996858 4.95343988574444 4.48204537933191 5.62208856453008 4.47509976526871 4.46097660530446 5.30821890590825 4.53109353597095 2.59979625578436 5.94306099640986 4.67865821570949 5.82179341402993 4.40260246420216 5.26429679494995 4.66414990859862 4.71096735848216 5.14415721128552 4.41594156814554 5.17198942989615 6.12702711964533 4.28576520983523 4.57679907364981 3.95245039402905 4.77097013898813 4.5135358765008 5.06776860839809 4.50987257685701 4.4794016362086 4.95293732089763 6.23259248789457 2.59979625578436 3.91582675044796 4.9056195334128 3.13480110438984 3.57019064334041 4.04222483747601 4.24992696834509 4.57679904262629 2.59979625578436 4.15015005942538 5.57438586451555 3.41276326438424 4.93664393919288 3.3970748603418 3.83026908218474 3.61762036583983 4.20256797602145 4.98959026293222 2.59979625578436 4.33491474629155 5.01291002803995 4.41978891372469 4.81591037387278 3.3438924755943 3.9074884632975 4.24900221012052 4.94083240183765 5.14127024535302 4.66394633471093 5.34467054355705 6.25044337762054 4.6790682773392 5.24454080565614 4.0938614220217 5.18858382928369 4.00985504736288 4.12337786434941 6.07353383180879 4.86185894600844 4.1464829094435 4.00790902779624 4.38629188233266 5.73386920297825 4.20268331504518 4.98809721236678 4.67217129169556 4.44167798585568 5.44284883618629 3.57079195732032 3.85883507686872 6.30490252543594 5.03570893360034 5.53629982274625 4.96607028869055 2.59979625578436 4.96617654377767 3.88217079891568 6.41615589127528 3.9019430405112 5.30921400552335 4.36348536507496 4.02774866745171 5.40821395191695 2.59979625578436 5.71152091688767 5.20470772210388 5.14195172449855 6.40526298112676 3.68918697738608 6.38576860600516 4.9900949848543 3.80344562113846 5.14648849850552 4.57545927825513 4.02977953118524 5.08446676958388 3.4117013907922 5.74998252777876 3.53785864499071 4.07059953634987 6.46793036151803 4.60209326505873 5.40475382114581 3.78439908668882 2.59979625578436 5.66005308100359 3.64036404079632 5.04125635819223 3.62300795218542 5.38838986497102 3.92777041351893 3.93380540512647 5.02161392831215 3.85087221439637 4.25857338935828 4.03356320231503 4.80640965075616 3.91493029247389 4.62506268112121 3.71574319205381 4.80396168069186 5.54570102598924 3.36612465035371 4.64209910013155 3.6585206717842 4.07714914042396 4.63986431741421 2.9813665940389 4.61076819736231 3.84065652934938 4.61539490570796 5.90265993714121 5.20292434317708 6.350357264757 3.98983560908888 2.59979625578436 4.10012201967007 4.4569336025263 4.85818624890314 4.34397484618706 4.30758947623966 4.2627139023923 4.06364863107713 4.00586041866315 2.59979625578436 4.23067941863963 3.39758033565916 3.35977791636333 4.45652263804152 3.48783170415474 3.49033222288615 4.91168002997102 3.74177090403687 4.6479395307529 3.12339831546568 4.39140635163495 5.64453097149965 3.96337534813657 3.96063186544171 3.27550176493931 4.68191239180764 4.1524336193706 3.37279228920747 4.42421155376023 2.59979625578436 4.42053461633901 4.25603884785097 3.34037266712788 4.7581620246034 4.32525176622153 2.59979625578436 4.51807233122546 4.46516625892496 5.54575531762396 3.63790334654271 4.16788371765541 3.30108436898664 3.57995862099293 5.09994195402322 3.38172702084249 3.89507257419452 4.38172805358492 3.70021863252178 3.84060021691919 4.56039387195111 4.11044121592125 4.66386770279899 4.53638961990569 5.91036221742585 3.91499129690811 2.59979625578436 3.82697302268523 3.89762125072699 5.0619261454034 2.59979625578436 4.46339756559798 5.6289115682448 4.683524216149 4.3261604945858 3.76598262200036 3.81677662848967 3.7714153316878 4.97360776244411 4.22075277680449 4.38565278235351 3.81325512582008 4.88558279592623 3.76773731068646 4.4520454312414 2.59979625578436 4.60780961642945 5.01187277306369 4.79427800519356 3.64502444241967 4.31299833264546 3.31367075302264 4.10071414215578 5.73843842833776 4.38432347080654 3.94059545112726 4.35137419938956 4.63333589646927 5.24102544594809 3.48836367183064 4.73887652251078 2.59979625578436 4.40161011210532 3.73972313281026 2.59979625578436 4.39543324340426 3.71885506342396 3.92364767085971 5.39907978177786 4.52123656676114 4.96919341620255 4.05485792033728 4.56950858878463 3.62970343240219 3.67046185959629 5.05401576658426 4.585886737021 2.59979625578436 3.83901951323155 3.58245152509485 4.30905012490611 4.568187579236 6.01716143586692 4.46502859714452 2.59979625578436 4.49877845988911 4.04439945537354 4.42478401527935 5.74438016977206 4.657374070889 5.84969476344459 4.22708239241434 5.66697070161532 5.03462988673596 3.67543192090741 5.04750013920609 2.59979625578436 5.07597479601367 5.07456854623463 4.59305654243242 5.32962942217723 3.43933261008128 5.77441292083635 4.77952813501356 4.23961937963156 4.58341587536467 5.05054676911673 3.61372050619766 5.39595060078114 4.13004752809818 4.42546365154431 3.36940304494811 4.92512649056412 5.43063550434057 5.64970929406333 7.04590452320631 2.59979625578436 5.22271521408418 6.0765031888302 3.4666767382516 5.64995894422551 3.7855263411884 4.17832983808377 5.70016142739066 4.30352594416297 5.41255411981627 4.18046583791539 4.22619283430407 5.76008392791083 4.35762904392288 5.81288996619781 3.78430470117815 4.20417787148903 5.300868470652 3.81753879539291 5.565013293796 2.59979625578436 4.12192686227689 5.85986820434838 4.05677849293934 5.0621517019896 3.41619604011118 3.95650540200913 4.25445110373723 4.67894918101518 3.32081634279933 4.09181245676974 3.63459143030087 3.52334337481004 4.56498869186162 2.59979625578436 4.31164530834192 2.59979625578436 3.63668053393566 5.43553206322928 3.66593204232818 4.06951797389946 3.36586943173339 3.21419104749459 4.49509867947241 3.98980219585066 3.55486197040881 3.1066138352018 3.74825229684631 3.55447539391392 3.42251220363524 3.36854487766473 3.61414121189432 3.52399980726882 5.18058693207289 3.41825790528832 4.19743568805772 2.59979625578436 2.59979625578436 4.63588332741409 2.59979625578436 4.75464178257247 2.59979625578436 4.33199697286134 4.6992480643737 2.59979625578436 3.79816915789271 2.59979625578436 3.28755938414103 5.00718682030978 3.53794707022842 4.47570674464725 2.59979625578436 3.60798097877415 4.41006310523064 3.36272800854502 3.92134774835942 2.59979625578436 5.1483618465143 4.84741233254358 2.59979625578436 4.14076546407845 3.62814463980205 4.24010273850454 3.57943150067393 3.57544781452639 3.81948308357673 3.21867299731733 4.37127216161527 3.30409561387671 2.59979625578436 3.59736818850564 3.51082790168131 2.59979625578436 3.95201576043433 3.52311327369897 4.40546711664691 2.59979625578436 3.35469425889052 6.0718168977951 3.41035805204073 4.40711821045092 3.6661895749198 3.95645175206502 4.5727750085076 3.649182354296 3.76689638944811 3.64820718768316 3.12734860701425 5.12089897952998 3.97705641809346 3.69191241686749 2.59979625578436 3.5720670294192 3.86545988394052 3.52788263827347 4.56722899663299 3.09452231295659 3.25006177786541 2.59979625578436 2.59979625578436 3.67495035924399 4.17769081426287 3.83743576936294 3.54481604786255 5.57520717853735 4.04315503667217 4.99119495850978 4.04129764844827 4.10371469290855 4.14366728163835 4.02838372931525 4.81397954063529 2.59979625578436 4.07823655043242 4.27913665874054 3.50030527778916 4.30715437149683 3.09629371888845 3.93449173159199 4.30589099898917 4.1733537671966 4.08359351229734 2.59979625578436 3.13842484873088 5.24215761259707 4.01350712642345 4.86962180836969 3.66836007527516 2.59979625578436 2.59979625578436 5.43284111539091 3.76430622490982 2.59979625578436 3.5405384840355 4.45704960857166 2.59979625578436 4.56147871684152 3.73144554285709 4.64669143697385 4.36019421405109 3.11489981915957 3.48455101835497 3.86268534291012 3.24657439596401 3.88284663757265 4.21898952457637 5.31561837607966 2.59979625578436 4.00254751954432 3.36674922290519 2.59979625578436 4.98314930138733 3.81847259237865 3.49119366410399 5.12022857085938 3.95496820445647 4.46090180842214 3.33144589813899 3.57146495650175 3.91072334621585 3.87758396366912 4.42589571116674 3.50406393511715 4.10888056875727 4.97875319061704 3.78500776541972 4.34334864534233 3.68989894354439 3.29759367244079 4.63037698674268 3.76939221559305 3.63258420929194 2.59979625578436 4.89447487002176 4.21862218544281 4.01195497471665 2.59979625578436 4.10691714609519 4.1545133290249 5.30592550110091 3.72791025041151 4.777410855071 3.20730882339491 4.42385273406246 4.83607417093965 4.44414003831348 4.96025490637404 3.55423144868542 3.47646435890152 5.39218862888144 3.35595282582116 4.36606887101287 2.59979625578436 4.01263954092303 5.21054939581066 3.99971141227724 4.67710057608674 3.83975683997461 2.59979625578436 3.50472204862562
Manes.17G010500.v6.1 8.87604453417926 9.69175471199513 8.13647235692326 8.42491131550982 8.60228898947722 8.48697347992703 8.23218819306244 8.74535043828084 8.56870875906361 8.57487543605323 8.75076545682833 8.8514733249283 8.15775268695967 8.34526762160715 8.77461687031932 8.51219039079812 8.47963199154887 8.23566715466933 8.87076801925514 8.36923272000269 8.60325768477406 8.62971814790409 8.12511076311364 9.05826624700092 8.51798163780771 8.608983839491 8.22946229730691 9.01932077576455 8.60991993551765 8.6687365330912 8.92060603878945 8.40647509844249 7.85006664934584 8.53627754124575 8.84278649233272 9.08266344009087 8.29661944982185 8.91737910340431 8.69056565233666 8.42580604217675 8.80141451170844 8.23275524627161 7.98303843782554 8.56126368361938 8.83517661641656 8.51327976622108 7.82428476428483 8.55273867775972 8.74619126625944 8.41495264127347 8.7823039453789 7.96985690264905 8.24851858503074 8.40973626307764 8.33622541405495 8.42631545930226 7.95263418928168 8.21949205601412 8.16563020469513 8.28404619961568 9.42037469791817 8.12609012086373 8.3335055730711 7.97431623728374 9.22481313880208 9.1763787516721 8.32502593942964 8.18795879428995 8.36398065369238 8.71255266792358 8.44648704454493 7.81484514496862 9.30209776676158 8.53578532844935 7.8751448411501 8.16572351716677 7.96678353044658 8.57342373792562 8.06059828810951 8.8041351679805 8.63905596915459 8.0891506452518 9.1935228437836 8.35445794698484 9.18918105276068 8.7367576068183 9.10684916492142 9.0565650134236 8.04221768653235 8.40632305851009 9.52220546600622 8.06688386184975 7.95538071560917 8.44308384094577 8.927068622588 8.54257612242057 8.34377434711679 7.88808227338289 7.53982014968543 7.82249530414747 8.09071011526877 7.90487898516705 8.0724651315982 8.30294142838713 7.48616720744387 8.39109946120597 7.92930015462405 8.13265157943688 8.36096864822975 8.80053079348624 7.96809991270091 8.10120315186951 8.04987906006025 8.98153680898157 8.92822236734939 8.10388369246175 8.75045468367479 8.1125931789023 8.15782687323537 8.2523024496434 8.24897163741473 7.13168091309137 7.87040795946928 8.45697523946452 8.39029267420638 8.00135184455093 8.48314884374994 7.96854022727752 8.67274115609231 8.32603738243589 8.15538422272364 8.42214432817149 8.0564992927191 8.25223127017208 8.94936464102791 8.39297574252266 8.89960486197108 8.12880159201797 8.42189910510944 8.40377887261489 8.99178315392755 8.4033896277763 8.03765446746638 7.70680967334009 9.48563284099109 9.44408965145017 8.07592368908776 8.01343378109199 7.5040890665806 8.88665774608811 8.23180254837584 8.13552856550456 8.12170698662512 7.49178845283627 8.32719445246763 8.88836891498145 7.76819807853409 7.92560218357898 8.4170163243501 7.99951837656536 8.06528133073859 8.50134944019581 7.95577852417898 7.76682249805953 8.24509797828363 7.81812958567172 8.62952915778828 7.91050270226634 7.85111275551785 8.49936993330613 7.96445718834013 8.30909653748611 8.18980623414595 8.0009557429492 9.05138374671692 8.81764073753902 8.65093565843219 7.98227988425703 8.26814537045814 8.25444887633543 8.91637756673379 8.60273131054762 8.57531649468462 8.68175545238018 8.77144976383965 8.97115140197853 9.4712202583203 8.69276806329519 9.25365663755513 9.00712352009111 10.2457096663791 7.93969641598146 9.22922447562669 8.24625006178832 7.77213529825775 8.52582420693358 8.38086431451358 9.03874743756313 8.01434103559091 8.81999632464876 8.61039442027289 8.27297608124193 9.04752055571041 8.22910635170529 7.87553851291385 8.64333116451419 8.54896503343118 8.54823577760656 8.10174787595795 7.88989102341559 8.16782912119483 7.97131061998355 8.50161795063675 7.99731435895343 8.54340723457072 8.51263104395558 8.92896690432669 8.66751121621619 8.59825110651597 8.59738999247586 8.05817861687571 8.73584048715654 8.7102864510842 8.03737427846882 8.01095838570318 8.11283255765373 8.49234285317407 8.59672438427191 8.77167797284304 7.85596084822791 8.47662265113319 8.87570019915 8.66687966607489 8.10982248506945 8.0725103222408 8.34859483090557 8.38595777481579 7.7910201191265 8.25532300256172 8.06659321147542 8.76232099047918 8.50486118432957 8.13718222365726 8.39706839372165 8.11116775652418 8.5140025988513 8.55320248792927 8.12979108170223 8.39828050181647 7.99455084737601 8.18434916280546 8.3045944171412 8.26762671029401 8.2215008759515 7.97476652331032 8.8467839551334 8.26550005391578 8.30874544141649 8.03898878736937 7.85504748690114 8.89506558653153 8.66380313468035 8.54195646817342 8.66501950216087 8.71669649167674 8.61164201765483 8.69704756175833 7.9144158942476 7.94324507942471 7.8314302079265 8.5277196313523 8.77033409855616 8.24514715242852 7.87444249282557 8.25682094856089 8.95160277847188 8.44447770010328 7.66267552725394 7.81026188045169 7.77943903480916 8.18020993599711 8.34739433883261 8.28956420448424 7.84020770824795 8.17876308889743 8.82152308748375 8.43226469352923 8.05586787912512 7.98562821127808 7.61280706620708 8.1590632827036 7.93611594054172 8.00788158702988 8.17872421631281 7.38922101072885 7.99358553850505 8.55089674652334 7.92296383983467 7.93828115173436 7.81566941276503 8.22626266769117 8.22336699734623 8.7721196758642 8.13488186942157 7.74503424257744 7.62064500875503 8.88584843388775 8.37784575757622 8.16609172391158 8.0963003326025 8.2393805239674 8.60514492796389 8.49431852030908 8.18422375143212 7.64194952284559 7.8459928705859 7.9352060588209 8.53524064762386 7.86511500276468 7.47388523127326 7.68823841543999 7.94024849835421 8.27943260758709 7.97786485016504 7.92406808504753 8.19355010668722 8.51965267970608 8.76931537683735 7.92520551821884 7.72094185475235 8.31496872102392 8.63939311926644 8.42249208333577 8.22954481378066 8.12827629920089 8.04613607098933 8.0239178067784 8.35638881041148 8.34966840310337 8.26115088318437 8.32467040906085 8.63393122719118 8.2826150474436 8.22925196537465 8.14628480491842 7.59141396902407 8.37976507666329 8.46841067574929 8.49859454641655 8.34392282548679 8.10084385463005 8.20755029880282 7.96076971494561 8.55482929056638 8.08315518067767 8.03762365131512 8.48019510234387 8.59203023386326 7.90523299284244 8.00693155120491 8.1555965471459 8.53147819146844 8.66114244456211 8.6304260640745 8.49824940611909 7.95197629795678 8.73786547435568 8.290185244591 8.48458110221813 8.04027820829664 8.13955149653883 8.82249762299497 8.46514857192231 8.64522175506703 8.52817969527591 8.70113364321024 8.1229984204612 8.77577076140373 9.01922217338406 8.51191745231735 8.37697423357247 8.78938236623275 8.59276689511258 8.45499349416712 8.7616833430271 8.45577378501804 8.67746627231086 8.63745189936441 8.38964855265647 8.26079250659746 8.24073015115747 7.79255360324819 8.66697851883671 8.99933508599057 7.75661118548793 8.11243064864043 8.3903127211325 8.71345869154411 8.66570201502838 8.81723171899325 8.46965419018477 8.92043525132383 8.67758309982558 8.95931110295012 8.38911548603153 8.12317199504365 8.46180512776536 8.43885878206691 8.22726784264747 8.2781041378954 8.3282238942755 7.6529928938284 8.53946420157409 8.65875234583993 8.63797115561102 8.52523319555067 8.22231449660765 8.96459998733367 9.00490617585301 8.34382737736733 8.50438637800873 8.23858223978504 8.56547499900905 8.53038482741526 8.0623286700582 8.3998178624434 7.85429712113795 8.60524620283275 9.14866540383991 8.23685561386486 8.0856900795624 7.98033173769208 8.47860356620791 8.35920043905056 8.00785841302716 7.8086450663474 8.27910591830233 8.2607107394083 7.88621150904806 7.96875667958794 7.63284059254546 8.05317283600563 8.25126207735231 8.25332103395564 7.99764565624737 7.92169385414291 7.54487064753012 8.46827362493814 8.52086849768864 8.11258690431834 7.7844300784311 7.68273250341365 7.91502390165946 8.52846873679982 8.03682908635801 8.24120288832401 8.34589815288067 9.10300542767997 8.47506510168257 8.14616591487735 7.47735203690175 8.51199519966676 8.52220684682921 8.56262463581814 8.1747556332197 8.20526196824381 8.14364627369038 8.90951848667228 8.726939648288 8.91616590635186 8.41994749338935 8.30430044308796 8.4071539474024 8.71258538759791 8.57563808600459 8.2658614134929 8.19814800778132 11.0957473051449 9.1635596207709 8.6536751242714 8.37936525766572 8.2132696282261 9.04337583300613 8.9297004289299 9.03476398078271 8.19469492753462 7.27823117401745 8.69087811271026 8.28691911148445 8.08510374699993 7.99425521246064 8.36127423215799 7.76476139421187 8.73823566729037 8.63449438124342 8.37098217665202 8.19119677412866 7.74445554870141 8.36761177701839 8.15466420177436 8.64500372221655 8.70166442002085 8.21030865791217 8.58151257222039 8.00877818779092 8.74102662870692 8.38298010354097 8.35587993295969 8.70147013843287 8.22350842122878 8.15642079558566 8.16571426553063 7.69786703141082 8.06663151334029 8.42796265268828 8.37231149929128 8.10267822718336 8.34156099754054 8.77336207321624 8.6733602908985 8.60032086175401 8.50066111830592 8.17470357515933 8.62661326346809 8.37167354249174 8.54101426341702 8.4284905789901 8.39708478305718 8.53892245864439 8.26357273080649 8.53551149154282 8.27377399221093 8.66975089294706 8.43404595502467 8.5177897719525 8.69896916824548 8.18062779273064 8.06683681005658 8.77620152604572 8.5275689608452 8.25507434999175 8.38598805207102 7.73145494505239 8.85308825223479 8.47538847251735 8.15040315447897 8.00101465773654 7.79017033421853 8.49261800581576 8.29073240058296 8.71605173268897 8.12281575811783 7.85073492502566 8.39276873044273 9.59082323816249 9.14377077982628 8.52572385384985 8.15612499125684 8.49600269073177 8.75607887226497 8.59186731696411 8.11729077972989 8.25508761337712 8.50866972406192 8.70469084499364 8.20117760621855 9.01516318683117 8.22660438871075 8.91885343377077 8.48861988072296 9.42812824810914 8.64730455460048 8.89884427121275 8.05714345075956 8.80446578034863 8.38116283822044 8.40577725336536 8.64382371496534 9.16092569363436 8.49977734104656 8.23400662097994 8.42948751093693 8.28902496508597 9.22450793824338 8.45694507826656 8.65366128195669 9.33669595790898 8.80573466712169 8.13464609640724 8.40872731436453 9.13670829461984 8.69535287426413 8.62001473875796 8.31287075319846 8.59878255734673 8.60627483296727 8.41314487150566 8.40206834124322 8.37062006665005 8.6254076991075 8.47390689064264 9.04122069051949 7.98062190298208 8.14595703543791 9.30587620514048 8.79591316033946 8.46925650867465 8.52275006246614 8.12382127621152 8.55468774952746 8.37106455199655 9.14809637597913 8.29824868019798 8.55276617594937 8.38950647047807 8.24221214998833 8.78259593552706 8.87297212552327 9.38669765435677 8.59157151321732 7.85484402490516 8.25419431402193 8.36727843402653 8.38783223474629 8.64586695704045 8.76913240057123 9.8054070055907 7.94452393107452 9.53112566982969 8.68152424504834 9.56611563584385 7.76902646740671 7.83129463113968 8.05215438033885 8.51324418608538 8.61609369303781 9.39028405529066 8.28345878687927 8.57009403446309 8.40367107189689 8.81801798391251 8.22640310166976 7.93265557757564 8.81959551903155 8.42968733517867 8.78103811774317 8.63041920365477 8.14625501988954 8.93017661284135 8.1304934764891 9.38416763620215 8.22481082598064 8.11620186159052 8.41082479424228 8.93037365474181 8.63594214970108 8.73298456078149 7.7088603174128 9.33290599562793 8.55534023633456 9.38880785030924 8.56110628975897 8.00189952511569 8.75190804808385 8.32186237137986 9.0156680794449 9.55898124961212 8.53095158573013 8.67782729495885 8.2482844554593 8.89396998227689 8.94179859425454 8.97411290789227 8.75365370155158 7.66187160033422 8.9060538998463 9.37430061979885 8.67943656621295 8.59907401234151 8.84049382295546 8.5542151265189 8.82653494097284 8.70668116641915 8.36590596508872 7.88939520101906 8.31812149376024 9.58375014666453 8.90367876405461 8.50453117438733 9.0724326624326 8.52567882990119 9.17305713022712 8.65631194548162 8.39221556932091 7.99215895137279 9.08824315537134 9.07363293242923 8.15010769834156 8.6132692364455 8.73482014661267 8.65477156453774 9.23310285620524 8.55260020138757 8.06370484151191 8.22925015853806 8.21089454825305 8.5022080046111 8.50305516116947 8.38178575829548 7.80902208264565 8.61807893269782 9.05425925256645 8.0089107132081 8.19370310915487 8.22210551617671 8.9456664046739 8.24887938948273 8.52168196891988 8.45600194697661 8.02948716283751 9.32451680858798 9.08926166647582 8.46933008151182 8.40836164788945 9.07691575578637 9.02010086988658 8.72352055498277 8.32184827895783 8.3785772770644 8.84863827177921 9.15766253464861 8.28485370711013 8.41178074423613 8.55495543587072 7.63973812374382 8.59399840674521 9.11486545448205 8.5510595238835 8.08371591104098 8.54674927170018 8.21828333542376 8.87019804796503 8.53629408461054 8.30086241204447 8.30411291638698 8.82537728868492 10.5314511165304 9.05500619493409 8.77472816823029 8.20434219039916 9.54095844273467 8.86650524433573 8.65757753981075 8.66370561312286 8.21670473988278 8.579953279862 8.49956062662261 8.21048150501372
Manes.17G010600.v6.1 3.67536698515891 4.67241184650992 5.86541087066809 4.03424083610899 4.61505889098338 3.69157784225115 3.38466486369882 5.10630052786658 3.84534285565884 3.89462144677541 4.04588000666392 4.19241878072954 4.63689952280015 4.0228427264024 3.98378929236754 3.6969227908129 3.87884365237305 4.25595750004627 4.06282315022221 3.52689480351742 3.2129912889402 3.25601641733816 5.65876022620164 4.30272653372109 3.79016148847098 4.3590622695144 4.29311282438368 3.20900055990681 4.03685567412286 4.20065406829824 4.5283730152647 3.6890929521727 4.97134925889922 3.7670251772444 3.6732060023101 4.0527803973879 4.04357278535557 4.654697964968 4.89079863991738 3.80531622868573 4.30187717688871 4.20423611501881 5.68397115806749 3.76574463858324 3.9032011645835 4.02422064017721 4.5541244778177 4.27301881791545 4.2835147899628 3.53623203608649 3.99885256554192 4.26257520928987 5.88167074337212 4.00674405114802 2.59979625578436 4.31952733684816 4.80046480131954 5.60837764272744 2.59979625578436 4.23106942644954 3.71856906465735 4.22042404466262 4.54840231096189 2.59979625578436 3.69089779392592 3.78646219893462 4.05103008769675 5.16822318719537 3.93764853686409 3.98625518174104 4.14140926066055 3.64489095823978 5.44632095506694 5.8166066397783 2.59979625578436 3.56363431401342 3.74671023303382 4.60423721605156 4.87740182272703 4.27955612042881 4.85350931968556 3.23212901003371 4.47188748511223 3.99780643507152 4.12809285298541 5.19361687053996 4.58103400233562 4.29261514069146 3.6096800583429 4.15130648459807 4.24359201923796 4.09263583055816 4.61595442736067 4.37759601016739 5.6713578930303 4.81203072924623 5.1463068729936 3.89168266438333 6.05616317256212 4.16824842846476 3.07907070398862 5.11566951207597 4.338358238992 5.27549610475579 2.59979625578436 3.92971836159334 4.67190547481083 3.73300469626328 3.68067920718634 3.50485837076424 3.09842035462182 4.13435387273992 4.09776765168588 4.51424071057971 2.59979625578436 2.59979625578436 4.04861984741434 4.41575738095373 4.60236138459194 4.63122847993381 4.21353153330716 4.84904362382077 4.30446576274559 4.97851634131823 4.80175732792739 3.88240910578303 4.45806587295971 3.6503738896489 3.9016924230135 3.37130380600997 4.11772764401266 2.59979625578436 4.65858178389012 5.06867792721212 4.96164833030015 3.2005024480778 4.0977347290974 3.65903663435232 4.36331703970949 3.38823800246194 3.35372006124426 3.9730316781277 3.70877409765164 5.86044248463766 4.13436477922113 3.87328897205986 3.39788747209717 4.32554129097723 6.17184623850429 2.59979625578436 3.41833297366157 3.58821161658991 3.96113482331506 5.79944202702654 4.08636883725555 3.97043266439989 4.29714792276446 4.44484277200298 5.31222425592403 3.48059009761494 3.17503269450207 3.81544505059047 3.97169743679545 6.06316910273698 3.83796591237887 3.84272398019811 2.59979625578436 4.04680098673613 6.05100434830062 3.91202609380886 3.41380625865222 4.29061524656548 3.75268355076772 5.67981355131047 4.55111216855682 3.79991564065168 3.83205261801493 4.15658658115222 4.53457186003769 2.59979625578436 4.50879622120239 4.32702693080417 3.63241239287788 5.03882632445467 3.94451506312688 3.96126266540522 3.57213588533216 4.25563809211142 6.00324973687145 3.55532333445709 4.03009384476315 5.66384878501597 3.69550203293633 3.88726931389222 6.01430680829477 3.29885691157333 3.09039111622633 3.65946978543165 4.1617835716966 5.13567221891878 3.30082812140204 3.72825270745898 3.16689536194367 3.67626005406393 5.98500615354087 3.82542006230712 3.97203315376451 3.96481147298388 3.97530370431332 5.71894680545077 4.01950480309998 3.48425876672712 3.4134412798777 3.99290438136976 4.56000498991878 4.21049733304262 3.88939346655647 4.06296943117753 3.77728265014896 4.93640809052117 3.64889788739305 4.11971925919363 3.92783410820748 3.77363354454495 5.19785488567878 3.70616435065227 2.59979625578436 3.87965913939567 2.59979625578436 4.85136118929869 3.92259222945498 4.36983506903142 3.84937861315303 5.44661197828207 4.70881027669757 3.7578465230086 3.05800329061214 4.21473191618288 4.58995318311949 5.66284394144126 3.99618073743982 4.56891313494537 5.89652297546925 4.57606863239926 4.89900250978636 4.82686147942411 4.23691375842481 3.21070493893527 4.64440480185009 4.60877288705689 2.59979625578436 4.09363250266246 4.40439374567307 4.41177966180513 4.91626236958956 4.01257765335637 2.59979625578436 4.27904251725738 4.38531084903347 5.15366435391312 3.84261796704847 4.01974631285369 3.43655961124501 4.39857995621309 4.78946029906569 3.32481310418497 3.7194222602016 4.53405415198868 4.28576520983523 4.69944845400068 4.3242469620019 4.50591998923623 4.08800333111195 4.65151280240443 4.67471330868919 3.81992345652015 4.16768051692045 2.59979625578436 3.79793381884116 4.61057017447337 5.44500434936325 3.9711913968225 3.39696096412707 3.88284596492087 4.40506099085091 4.54199578293609 4.67147155883023 3.08773589500831 3.70057965757866 3.9740515359904 6.03876327580652 3.71383567433466 3.94020538747076 3.61762036583983 3.34567679932435 4.72676045757706 3.79794415864301 3.9428857640128 4.18763574682705 4.04387063117026 4.23633202658956 4.26950254307669 4.5798457793541 4.50026852880867 3.83366973273459 5.04524722665974 3.14105343535606 3.58549110300089 3.82066918645868 4.62558517334317 5.02714667586989 3.37143112947888 4.60568178961854 4.37865523253573 4.51553293813836 5.48426873536022 3.98940681422073 3.63892444229326 3.70695848093967 4.64597440701227 4.37878897494677 3.34573460342168 3.86220897474037 4.15890619339355 4.49149719970734 5.30253075792956 4.2260546928364 4.43748373388391 4.22650866326817 3.83707874515466 4.35639068565717 4.08998640763824 2.59979625578436 3.51786239715108 4.36202800008771 5.18019430247445 3.97556743876879 3.55457857212675 4.36348536507496 4.02774866745171 4.76794289731318 5.6412672651565 3.64827329451709 4.31740953134203 3.57990205239251 5.11044679887469 2.59979625578436 3.26109012879803 3.89271028443978 3.52058092152185 5.52049985411364 3.79703594294614 3.15916706065669 3.9210256877759 3.73379632513718 5.17452650046764 2.59979625578436 4.00720091010179 4.88949364088859 4.11209091169056 4.82396988667721 3.29631831669058 4.07510579644176 4.12309769938728 3.92535131991136 4.31209759265699 3.3307332458249 3.10996514328171 3.38416193941179 4.49489194081136 4.24847261493227 3.85087221439637 3.80321908370672 3.78557590897218 4.07088407117361 3.63197870718994 5.25847597259019 3.71574319205381 3.62790740949225 4.23542959364839 4.56720164820809 5.06153055257704 3.79308868158467 2.59979625578436 3.44525548215947 3.93176759969761 4.30991954538706 3.84065652934938 4.22974050395676 4.02797903875605 4.49096732374412 2.59979625578436 3.55603337558458 5.6534184461126 4.01045299094412 5.09033260165601 6.11192427138902 3.98124168831376 4.38987052605687 4.15030648282747 3.54865317049011 4.09528268470874 3.94880500380553 3.24419192203211 3.39758033565916 3.52542129662251 3.8201230699138 4.0154694072416 3.49033222288615 4.08190326832233 4.05092012482805 5.29867598718586 3.74660929560584 3.36995450427097 3.72294818891706 3.88081791435872 4.73950732274379 2.59979625578436 3.51034282900347 3.72285975990381 4.39740861737753 4.65078508708287 3.71156365949856 3.55429179112453 4.44048538017249 4.71339434435076 5.03246419356473 4.32525176622153 4.54340742320021 3.32153583160461 3.47965226843891 4.47673769400182 4.1650391476402 4.06084683536767 4.56817000897175 3.72476496377402 5.03734702653219 4.41627168405924 3.89507257419452 4.27834271273152 4.19009516387434 3.57229933299784 3.52947891353982 3.61356183406947 3.30265235045542 3.99010755910696 5.77683682008353 4.55538367608877 2.59979625578436 3.82697302268523 3.97103375307105 5.83024287503113 3.22556948593357 3.85494580305507 4.42059776484323 4.16800355410705 4.7106484346819 4.20949564171791 3.73100358925145 4.21666727200979 4.65304966011235 4.3213031355079 4.30352603909983 4.13891868504202 4.21042511885484 4.38184399215932 5.24231783588029 3.32230035878917 4.38197936702529 5.21929161496344 4.38979916507392 3.64502444241967 4.5342793392715 3.81286397203494 3.37519338652555 3.94776010391612 4.29276956575979 3.94059545112726 3.83816916026001 3.538429025029 4.2545605801383 4.09540437991748 4.69013937488399 4.33438027319354 3.78156554842558 4.17477670351442 2.59979625578436 4.39543324340426 3.25651977128008 3.61494347329094 5.23030443817069 4.41826553467935 5.80237229076593 3.8723514461441 4.24526428880769 3.91210167410363 3.5616432665304 5.46441066119653 3.71897059537881 3.77700890312273 4.30558666440505 4.46966273380795 4.54112951229947 3.79223580108878 4.19394616087251 4.00913108774672 3.78036332938571 4.39007273838552 3.7947550039366 4.0947811449798 4.47125739302311 4.11114275804066 5.54094314347177 3.88523365074274 4.15101044139279 2.59979625578436 4.19816759119479 4.87644107003898 3.47961913918967 4.22236043332814 4.33787606331821 3.51765059569321 4.97398218422824 3.77143903312147 4.10446780070054 4.67295108350973 4.03739579430553 4.43116626631893 5.23650417642638 4.00694938209418 4.21403476247561 4.03886070185291 4.00593321037532 4.09016514255001 3.88329761094553 3.23124158278061 4.60651334267245 5.9980056996692 4.23873990871771 3.20753853820288 3.67036819177417 4.38473051787695 5.82696588920199 3.52822474440109 4.17832983808377 4.67402079306695 3.83744758062003 5.35867992297121 3.27177532694313 3.65975892763449 5.31097958012828 3.92400081151839 5.85427081916216 3.57562914998343 2.59979625578436 4.41840871753194 4.68300005228845 4.69252977600355 4.65584074386853 3.83323305475365 4.06582935493575 4.74006345674013 5.46898659006632 4.28890605277516 3.7849126878936 3.61641427842445 4.3125183963896 4.34824872592933 4.31751198686196 4.03488729572336 3.52334337481004 4.18278819955082 2.59979625578436 5.34738543772507 4.45404194274145 3.45229135332417 4.09463255782793 4.81442750052972 4.65727410756924 3.36586943173339 3.21419104749459 3.98466633223006 4.6018381917031 4.91612280841819 3.46894726186611 4.18606335885253 3.28089785406808 4.43022146207797 4.59162761082002 4.00751307854826 3.88623625463831 3.95095185850016 4.4458186577528 4.12243230657783 3.27005780046848 3.44951294888695 4.5132089815524 3.31429537738927 5.21357690094647 4.15474639527272 4.33199697286134 4.0383893101787 3.76160045208017 5.12411349721797 4.46890143840814 3.77000473532773 4.29779880787725 4.00234022289033 4.6784497866929 3.97395710301078 2.59979625578436 3.6888404671252 3.14237529736743 5.03624319045402 3.66416623449122 4.37889282972155 3.80537004000326 2.59979625578436 3.71406426675766 4.31591363686569 2.59979625578436 5.14093493092567 4.03180650564226 4.37095779267345 4.26901880011362 3.66375643784274 4.36882737442123 2.59979625578436 3.7445127826073 4.88869387524017 2.59979625578436 4.80695326781808 4.36577030852501 5.06442248541348 4.04455789294339 3.97552786464507 4.28711904250441 4.47635948064514 4.40711821045092 3.78571618747852 3.84534066932346 2.59979625578436 3.649182354296 4.56920939338109 4.34714222171934 3.34182548853577 5.12089897952998 4.48526679165484 4.17864547284131 3.97274571856209 3.5720670294192 4.12769007853809 4.09738001091924 4.76492591503276 4.69029115469102 3.70818606824984 4.17640684273032 2.59979625578436 3.67495035924399 4.17769081426287 4.58672758291294 4.33533653699186 4.77019094424234 4.37796934704227 4.57246761756888 3.55209065070327 5.24086427559498 4.14366728163835 4.13342887038149 5.23970942290881 3.96184713185432 3.61939971904066 3.75271796694547 4.4184036263521 5.61030574802924 4.10799642350742 3.28474754635573 4.30589099898917 4.664608171224 4.08359351229734 4.70844304161233 3.13842484873088 3.64703272649152 3.67137820286387 5.36262153762122 3.5302863255487 2.59979625578436 3.84772481985263 2.59979625578436 3.89359831116327 2.59979625578436 3.5405384840355 4.14780567910108 3.72521322644438 5.18318766560136 4.16381393198269 3.17004009026973 3.65661271026855 3.61444306553731 5.6836173342573 3.64140864338203 4.0655062384346 3.88284663757265 4.01891523046198 5.93985667144488 4.00553713877279 3.53809143152737 4.24449899561922 4.04784677495562 5.72137340276747 3.66266052365292 4.09991899527981 3.65463134791335 4.18231982885692 4.3160235245316 4.10003054349869 4.3805493214814 3.37365795353155 4.53780508293644 4.82641370298191 3.34205936974101 4.17015085889933 4.24853291030848 3.44930817813875 3.70634912023239 2.59979625578436 4.17314040347381 4.13476385007122 4.21399704024519 3.74870207063688 5.02854162669176 4.40336489770596 4.14279396513624 4.56804106478003 2.59979625578436 4.65198676658881 4.08119865284047 3.46923753091554 4.24483153087363 4.07730770910483 3.78979541414061 4.61089470722271 4.47849225802946 4.37985794022797 4.65383747638787 4.07186612216576 4.0763993604706 4.5019527195376 4.22304477267185 5.25600661349618 5.23279872230432 3.32706199532729 4.27954031487251 3.92496321100403 4.20180538883678 3.99450613624867 3.10496040724535 4.26684033911307
Manes.17G010700.v6.1 4.51513624047877 4.42826423694023 4.69748651100818 4.38794224610239 4.72385786817472 3.81365830725574 4.20178157449109 4.35500032841 3.49376837325421 4.56177883184161 4.36209398616916 4.29155131012641 4.42515069574572 4.54430539374415 4.42270978011054 4.42252626119761 3.87884365237305 5.40690247268181 4.6792604955962 4.55548773694474 4.71645528209204 5.4748588447467 4.13075262838132 3.93488696197521 4.99693803974958 5.1635550472111 4.21443061264207 4.76716071841472 4.03685567412286 4.46088424312593 5.3893385597636 4.21744849955037 4.15727262978711 4.45760237919995 4.96101690648386 4.14470553320777 3.94382157042819 4.654697964968 4.6688296873336 4.69802449698143 4.47931706141625 4.63693521010155 4.28297638567827 5.4834811209683 4.12322119172837 4.12900872040676 4.66279150503492 4.60141914531168 4.41394294533834 5.42656858919029 4.51340644366357 5.27691561623946 3.75398817394522 4.00674405114802 4.57226199483688 4.61202384795554 4.71333699838085 4.57489800060481 4.75196685990672 4.55316832336097 4.02226528212128 4.84137331465453 4.49744239071811 2.59979625578436 4.81176276674814 4.66831601009732 4.640465388562 4.52046022194206 4.78575919725325 4.85724506136758 4.14140926066055 5.19352216753408 4.92983693967204 5.36305375509599 6.36759454527045 5.58068320476619 4.99855892677805 5.00761199249358 5.14161547873157 4.9468558470853 4.85350931968556 5.16797937685703 5.26765485279287 4.98770872842953 5.81377386943514 5.28441567091469 5.06487343306859 4.43595159023421 4.64943372686207 4.96976455941723 5.17522079737049 5.23807669796434 5.57397821454747 4.58519812521671 5.6713578930303 3.844423412108 4.99525138845766 3.95058058499825 5.05899827729534 4.06119057771725 5.22789083576796 5.24051414403475 4.69895455014644 4.99118321952101 2.59979625578436 5.93696173502095 4.5504488491509 5.07326277033825 4.94448824903345 5.19344327971624 5.33879950177717 4.13435387273992 4.39906394364056 4.31245819589986 2.59979625578436 4.40903198082104 5.17083421071523 5.3883026993717 4.47209484477938 5.37647986112798 4.1508572239531 4.0687185677311 4.90133152106209 4.66489414993974 4.46137613921194 6.50793130784664 3.64047583210619 4.90359534281198 4.38748088629711 5.27394460547467 5.3058668623484 4.74978087989992 4.20712113153096 4.97138159743234 5.0938900785733 5.28176390576611 5.22239842338783 4.97542511929631 4.89733830234908 5.0981054624758 4.42060371253028 5.68276884727245 4.79320245637045 5.00280300730152 4.26689568022597 3.68557250994933 4.57938183053462 4.86601209600518 5.52890843749895 2.59979625578436 5.09151756381241 5.54970689811406 4.51496406084378 5.08285787443018 4.95487207143192 4.93425546416907 4.60232729675637 4.27892310665742 4.69881519503097 4.7592158998697 5.47579413487358 4.32089507931617 4.64389617258064 4.91774165819252 4.80177612577726 5.63406780461113 5.03103850416972 4.69765896161772 6.05100434830062 4.28099621270788 4.89299981463158 4.79458017567572 4.11713567805442 5.26185688874814 4.86058809687467 4.57981876452515 4.13311342640144 4.80234225549176 4.15220957500403 2.59979625578436 4.63592280885555 4.90082727058958 4.03197297879089 4.78924039677762 4.67855160346014 5.33156649641089 5.7380653935251 4.67355884473163 4.85603942755248 4.9708708214439 5.17960224148435 4.58923414322114 4.22648295032079 4.60687511035357 5.55406248744777 5.58882007354642 6.06134648719728 5.16577815084087 5.96384238365221 6.54675829480863 5.74880236981816 5.84616107080771 6.01543103413794 5.30263383014656 5.30173004624146 6.81287952848408 7.0801931688662 5.67649439242655 4.90898158234411 5.37963529303436 5.86119662507655 6.05352513165847 6.08762400811424 5.03162339501656 4.67128176347955 4.96073555996809 4.57851104212803 5.12219656557473 5.63783822190466 5.25978992476671 4.91477291215164 5.46402199504438 5.6426319526136 5.00806560745233 6.35506285939159 6.23401970293052 4.31843382324052 5.92462693111036 6.22104387466086 4.85136118929869 6.06079485866039 5.70286715809637 5.62310844619174 5.39836653609501 6.19678320105823 5.88992443168642 6.13303246766756 6.16237552355007 4.44974705565716 5.63682342116256 6.37267567663603 6.62647371682635 7.03730347884975 5.09899001780402 6.46246344784971 5.58904708907303 6.65092824626166 5.82558220715557 5.16270803856232 5.47570139735461 6.37309509366395 5.72390595767613 5.48042901586487 5.48040461057524 5.53465674409184 6.48523953894289 2.59979625578436 5.86865395729138 5.32819455039744 6.03283745385328 5.31854669665468 5.4596897226182 5.1373510237536 5.24524141116079 5.17221205258737 4.88976005057863 5.57942981147626 5.73361504537611 6.06966876061167 5.4082933044077 5.13538976427372 5.34615960375204 5.51268947011765 5.59531685468273 4.8881908764923 4.93741211077596 5.46190359579591 6.23259248789457 6.28645299342587 4.85119574852917 5.79395397970678 6.43878041598238 6.30473012971448 5.51383146165876 5.30967861728622 5.63317516745095 5.93974230246535 6.03270428944781 6.34522274039327 5.55200760705258 5.27639671013351 5.37935445467677 6.04212387943289 5.52083741765195 5.38877121465506 5.20919412871956 6.06419656260509 6.1615403256847 6.02952030330266 5.01097748807207 5.87238424281511 5.0929074802516 5.18737126039594 5.3174699164832 5.46831047219981 6.55866171887069 6.18813400805328 6.74000355022759 5.03947276151777 6.35624153710351 7.00139451410824 7.87008847240772 6.87584830174202 5.92142035274424 4.93992216853494 4.71222835391965 6.15628951374537 6.56851727606571 5.64758326847771 5.21008173323636 6.01867190790018 6.34459024987144 6.35580732016854 4.80536961223017 5.27476689505592 5.03112919099826 5.64036405443632 5.70497689108231 6.57271309307541 6.28531430700747 6.12410254688978 6.65732596170816 2.59979625578436 6.79186712636892 5.67334258668182 6.50187051107728 6.57902635188988 6.51682608348649 4.48798103486455 4.88171808160438 5.49559137805058 4.54807081784639 6.42839630825867 5.97826382469693 5.70370051239434 6.18003046347517 6.51487158452247 5.44909889167446 5.5782802585047 4.97213502067343 5.1991944910678 6.18509119644133 6.59454985480579 5.42206039793312 5.90211314412291 5.94354496752464 6.10139760709774 4.71873589324525 5.41007238783129 7.08583858798549 6.2988749322443 5.96994751182533 4.53676337435507 6.4048338267208 4.53352446523234 5.4876946150638 6.81685487436658 6.07672988722719 5.44013008210066 5.28528505252515 4.91614637432934 5.7845424036225 6.26459514373479 5.86824523801423 6.79941739812026 4.62432343837718 5.12073897745268 6.00627095771351 5.5099818608958 5.77526607340313 6.02156178136469 5.54481203104354 4.69035829853201 6.48391733364105 6.87639235276367 5.93070810691371 5.99121095418482 5.09130733156325 6.21823431565532 4.49664318997785 5.27023687494268 2.59979625578436 4.77363783405954 7.5972902559803 5.64151449865289 5.09033260165601 4.92173369918987 4.67082288268704 6.21195755795314 5.67812499151489 5.26103734932742 6.5756024003243 6.15860621418977 6.14214517397841 4.44961046091349 5.51569091167813 5.93061329403852 6.04623176205156 5.42820949545199 6.40918352973492 5.0145516921491 5.24858260135202 6.15681708512681 6.00065576189106 6.11990823510659 5.46232282438147 6.30650610036291 6.00831400048935 6.46353991728845 6.38871137302544 6.04935079759073 4.92983254831176 6.44851167122322 6.87960838807632 5.21967905773339 5.42996670611687 6.59213698960298 5.17409032250929 6.27856774434284 6.37395386153113 6.6000968388406 5.71968747163124 6.51837429600077 6.5728769405206 5.6679848402131 6.25882214797933 6.11580565018454 6.73698213485148 6.73944348710766 7.18544877977161 5.8042770709118 5.78972439050215 6.031485364626 6.5033468728836 6.13546616150031 6.05055306595248 4.47935037426683 6.80958118674111 5.06987449001038 5.10178301650778 5.8754900772189 6.26321566220144 6.49979269128663 4.22565274854529 6.72471534076198 5.79917380131357 6.16673202540499 6.03117220362793 5.6232101392156 5.34982762298967 6.04751759271553 7.32105562806965 5.28938965002284 5.32215403867181 6.23656865495098 5.55449644108794 5.93326856772804 6.17310156136592 6.29499474985566 5.23839622344583 5.46360385184953 5.55678647930773 5.16433261142031 5.75103559587408 5.88347660860054 4.02361308594846 4.88671041315098 4.21584791522146 5.06956593888406 6.23695901661533 5.42194236300182 5.49594423814224 4.95860672952543 6.58636585115117 5.14791766363136 4.84713209048625 6.3811581025713 5.01444958427922 5.55849082178315 5.20669217163612 4.81296086023192 4.36336258167565 4.49011906090314 6.10011657466547 4.77954427920363 5.51399892103178 4.48303823025138 5.2401348426186 5.35563911402906 6.50184079739244 4.82052470348111 4.15870912835935 5.78762373107294 6.03595923591417 6.23818098303336 4.74696761700543 4.22847096841924 4.59877112699625 4.36547338454204 5.95686392064935 5.58684326068818 4.92296089096399 5.41176397981914 6.80754043856321 5.53780701998614 5.38293329913363 5.16184382133378 5.11026052641822 4.75713604400119 5.92345189284939 5.3818869997627 4.96571203965653 5.26552952244511 6.05457059641544 6.25868503993024 5.51105570625039 5.91063644790738 5.05859681415125 5.05054676911673 6.48705537674576 4.53354132092935 5.39654452100347 5.62785283869138 5.88740408020908 6.67139348950417 5.75276077283382 5.39142694903085 6.09155820885048 6.5439567741768 6.34952013112949 5.41652545350094 6.20995233164379 5.80602003089425 6.25934044324718 5.37735691435761 4.98858013193729 6.04653585274849 4.94485827358749 5.90006140018152 5.56313429198738 7.1304001446079 5.70312542935399 4.72049311213129 6.24292066096314 5.06881834336726 4.52842594753714 6.01010551183363 4.9687829269237 6.82777436217794 5.42205886812531 5.64444878529678 5.5437918479832 5.0621517019896 5.78968505069847 6.00412224505208 4.59681458226933 4.47223443463894 4.83884336447394 4.55046877475943 5.03115037416163 5.09510940433527 4.85762936565525 2.59979625578436 4.18718929690631 5.98093259849104 5.72325493770961 4.97267179469575 4.98869004609366 4.54882320542685 4.50829527138142 5.20149371240658 4.91633544453321 4.55277631644368 4.2009427633595 3.71122255122726 4.91340200004958 4.84490982213826 5.01127210859594 4.66454790897957 6.36540335377806 5.52591641944579 4.67530021486359 3.9829196369176 4.12243230657783 5.893932608436 4.75465488255646 4.04753606093011 5.48177531254079 4.50322722739814 5.34601172524073 4.84485763444975 4.24072801918229 3.96086861109062 4.77558598949282 5.06560708874715 3.56365075137554 4.4749090681306 5.12796510836284 4.36050489891026 5.39499451920601 6.16444415467967 5.0865482931154 4.30834282110384 4.49925753113387 4.81120276544318 4.50422311865572 4.78725924436889 5.45667075841334 5.40205466475858 4.86118555750903 5.05347064523577 4.65453403509598 4.6903680826479 5.58907468984216 4.52263728459041 5.23227659958314 4.75336636520333 5.99159582542454 4.62703701216278 5.06678363504805 4.98574003949392 5.68648396343942 5.97538751532192 4.68078958246501 5.85101477511383 4.29180238333721 6.83159271537088 4.40561660377299 5.77481682090605 4.76748184883949 4.5250600410798 4.5727750085076 5.78193563026756 4.96776873617407 4.95453112550974 5.46194131160275 4.21448285622671 4.2809668982371 5.0048740336767 5.87863432947599 5.08374896760459 4.94589248965486 4.46914565595974 4.33270486205612 3.57540737014458 5.27541469028703 4.26288235301031 2.59979625578436 5.33260794821011 4.64757913364764 5.08575857217758 4.4039317439758 5.67325348055023 4.14910926872599 4.09495703329264 4.53186934101901 4.73310898209096 4.5055633790743 5.32972484903189 4.13582839804285 4.63031806552798 4.72890401917374 4.92124884331404 4.37282195677682 4.14296744360147 5.033616267739 4.26802679268042 4.86264251951541 5.47057796286673 4.55829083984529 6.69234826120115 5.33185589456665 3.90840717251821 5.18267373420974 4.30052768108331 3.99133476254339 5.37325073172936 3.68852467857154 5.43284111539091 4.88965839170013 4.79587404593374 5.71053825160688 4.2600653397719 5.40235990594817 5.11022554190951 5.07904555151781 5.51929166071429 4.970754961259 4.22928374657921 5.46677356885965 4.98108160020477 4.71194909552251 4.54521648216476 4.44153339838353 4.28319743947448 5.25313575882273 5.60136412180323 5.536381253164 4.52783388498024 4.43984453998522 5.81282998246512 6.33888364760555 5.7719931599814 4.28094334797748 5.62330519688396 5.50978304778953 5.81260079820318 4.74589428146244 5.46852620719881 5.82578520067438 5.05141002240059 4.33666431682048 4.66510889959329 6.10682064374067 4.24175702933032 5.57413372895792 5.09531265228301 5.30183831171217 5.85218491986174 5.50304440382417 6.86304194923035 5.79324630946056 4.74651325516781 3.8857533144325 2.59979625578436 4.98399775491382 4.88131473026624 5.34765857146953 5.01959022746431 4.32143027144321 5.4959414254337 4.74293612090334 5.51055814050333 6.14733998506213 4.35174498044401 6.17280601049712 3.82188759393335 5.05238213855323 3.35595282582116 4.40681004512173 7.43711604678136 5.27458507737922 4.40972648856649 4.84129458811445 4.20180538883678 5.12403385229639 4.8902854822789 4.6202321934558
Manes.17G010800.v6.1 4.68307359412415 4.12294770149171 4.75997461359856 6.55204788752805 6.14469345599851 5.15653701287764 5.34487974802746 5.13958592327393 7.14599045300408 5.54127218964152 4.68575643727568 4.33817082322025 4.48153635017672 5.43409565973369 4.97848858299512 5.31117238306181 6.16563685851046 5.91877398561206 6.26304532179412 4.98594844807114 5.24160608190644 6.58429053952859 5.42285291274388 6.91940109992526 5.38578413139065 4.89783290464758 6.17839108658636 4.41789579572278 6.91447861237051 5.91313107945634 4.32541960922254 5.77962071456381 5.70755600064679 6.94065317207935 6.04498298068197 4.95409185371032 6.22411909684271 5.15672210021533 4.82090317222997 6.58579259449112 5.16760311716747 6.46289551357222 5.79612724318972 8.00275102922533 5.72024160973003 5.72972839592105 5.74648008004507 5.52175530055496 5.11164510344264 5.85236538064592 4.75138285824669 5.74943019125941 5.18915410009932 6.51658349679998 5.83241817762191 5.17004296525629 5.91582321620152 5.13934664333983 6.7333493631448 5.45992564378204 5.03185758137103 4.96916409515582 4.73398151615937 2.59979625578436 5.5762767002004 4.30833757673067 4.75258263342132 4.88366218853189 6.42731183207692 5.965083477294 5.21778377131459 5.69602383671337 4.70163981646097 2.59979625578436 6.1775680108337 5.74295374292351 5.88610831528445 5.06435127563272 6.44632397103051 4.65629143420165 4.67563978234044 6.6680994335107 4.60214325663936 6.39182578429957 4.37894535409083 4.61597709866751 5.11788914385215 4.56432678298201 5.41670161545939 5.21046685888675 4.95220737491672 6.28783002548323 5.96548433711758 6.25667778036778 5.6713578930303 5.84680225537919 4.56754195180534 6.20869984987406 5.62873102003015 6.59903981328236 6.89688955841746 5.46057620665058 6.18338008517146 5.39818582228248 5.12862405186618 6.63503831858381 5.42001253785401 6.08055459356945 4.86785619195921 5.22635412058892 6.90760765099885 5.15232894402437 6.1280893797965 3.92476114188559 5.67228931414433 6.15554559892694 6.22419704291744 5.41373144514083 6.07199545539676 6.96529450122866 6.72353273993304 5.7379562430409 5.78876363316231 4.57306164080267 6.22909334393986 7.75013532006699 5.92890841064789 6.45691741775392 2.59979625578436 6.50334986719744 7.09654581264731 6.00058591965369 5.13094693192128 5.37556281442327 8.23265804695468 6.51871862248931 4.77895902605448 5.52933623720019 5.59690321590399 7.73066848504154 6.90931577310125 5.79090565172983 5.79044669814928 6.11474788604929 4.81442424437394 4.40501889051102 6.12174647880506 5.52647472168132 5.81182170642731 7.53061015981488 6.8583660151137 5.72375896548496 5.57490759705624 5.17678001902386 7.08018814093463 6.25732058310718 5.3629917889313 5.37446324991023 5.18298693051678 7.22286530571651 6.92121523944474 5.96159271542946 6.17748252132448 6.20116561778527 7.18693294335219 7.8975259912464 5.718309513407 5.69598381721558 6.05100434830062 5.80650235739021 6.50754956083759 5.32288129227179 5.42988640602174 5.84968955574407 4.97370326840575 5.33655100072626 5.52644577849338 6.25057105851656 5.81779769241809 2.59979625578436 5.04760998387196 5.81593689904003 5.98622483210111 6.19222756125765 6.81548431893531 6.68774064110535 6.12389534227904 6.11178828107325 5.76976284116977 6.87234294835825 4.7704622221834 5.54553320413542 5.54832190602259 6.11822219948435 6.11322994695551 7.89420814717759 7.71510981209238 5.36309443914198 7.71956456313135 6.11430791960974 7.72746611684261 8.40176648919059 6.26892150254538 7.2032224916049 6.18648257767277 8.42019581630182 8.62053831494707 6.17777830712114 6.8175234991542 7.10034044466755 7.77244789195025 8.49778957780557 6.45824884645164 6.84448908515693 6.33850688364276 6.48454857647476 6.7731014383159 5.47215943159392 6.66356156186262 6.56650843866664 6.99307551708715 7.20253274896214 5.72113987377909 6.72315151235209 6.30779293125852 7.62372066241814 6.88480583419746 6.31390075453084 6.93088482687172 6.2099450741393 7.13189360887696 7.07149991811048 6.26635307522605 5.95733629774785 5.95690826828565 7.44500383188966 7.767631523236 6.66184297941418 6.32423154766034 6.86063603909381 7.22241702769739 6.90839083959781 6.33118460362981 5.7878226335138 5.76144761768094 6.8821530060321 7.12073171189637 6.4383890967708 5.76856728805655 6.13928790919972 6.86944733897796 7.2879994212563 6.55632604449808 5.98320892307409 5.94908699853585 7.14624275717366 5.83224570338506 6.26581398832295 6.17348106115863 5.71681116675853 8.03309640302755 7.624574820453 5.52122573152724 6.41737544468193 5.53605516054673 6.98581748447793 7.8135784087458 6.31597503531683 6.49260053713381 6.01519211460139 6.40040022676116 6.52658573965987 6.54856729201738 6.52544851917595 5.87397906305356 6.40329636205783 6.99084583279192 2.59979625578436 6.5827345032325 6.04894630526162 5.95783190359229 6.75373214060133 7.69683587907403 5.71080984047222 6.7279759564254 5.4491343182781 7.42296280213594 7.68061733578963 6.65318197389155 5.72612936911945 6.03876327580652 6.53526785469108 7.04160971860246 6.17812327348071 6.61323599509446 5.68163393446701 8.48109779150878 7.23043292191498 6.09574302160828 6.70241485036459 5.72626458600446 7.25591905249436 7.27138509135501 6.13032323971448 7.07983743672612 6.64081508341164 7.61973514117981 7.41577945439351 5.69266657581154 6.61183104745044 6.82883663723787 7.25803334801941 7.40345744844182 5.92142035274424 6.2457562087043 6.59448040342609 7.13338909238292 7.95633767024925 6.53845006121105 6.98730024073257 6.19487415666898 7.2548389803884 7.37678817062879 6.34086707945378 6.38731913606545 6.17203228411744 7.00831337400906 6.05233492466954 6.45394693434779 6.24959589711734 5.87213914130263 6.93300814478446 6.28297791613009 6.80834930378845 5.51845547169757 6.35601498110545 6.34000229269689 7.5486512882136 6.22524771647633 5.66544023696513 6.02914726402251 6.9932602575601 8.13155896556995 7.43341642140225 6.67075490670514 6.59975818320288 8.19222634831024 7.75551424402492 6.8564064597736 6.34478052695159 5.24994237265679 6.90815897060027 8.42331425326712 5.89391813094066 6.81151349756839 6.43838984212518 7.82638621843928 7.14654112747453 5.92223054949346 5.57967163651049 6.49916761603484 7.60657023457718 5.95920757538162 6.55923350142076 6.50373621434226 6.15388024760983 7.56962616916556 7.99319269230546 5.99745724956129 7.39744395344928 6.03484959549219 7.42636673361586 7.60833408370356 6.95924580772623 6.94763510479458 7.02852192337337 6.43068427334743 7.26254007859734 7.2180346829409 6.02193485178148 6.79081556958888 5.77750607746849 6.66527792047878 7.67596314754807 6.13240918288858 6.71677364111755 6.25661380215919 7.53261111029988 6.97236011236507 6.72779375667641 6.94510528871734 6.350357264757 6.66182601545249 7.07849943099998 6.50100142922768 7.43519654114476 5.85286199232069 6.45377001350136 7.3707252925285 6.00414931391246 6.52212836240278 6.32516467603527 8.04502775161176 7.37163083730066 6.50187369944701 6.79149473204278 6.43436467513767 7.97822720062659 7.63437727489313 6.65480483269096 6.26663642252518 6.61802600089871 6.95468194797016 7.8050645864001 6.06502333859525 6.58927954502318 6.16682036898327 7.30518113780189 6.91660674219684 6.77670217833376 6.19791941828341 6.38465442038613 7.20960408474545 7.02419135559702 6.20890332798752 6.28129840738117 6.55914117308456 8.56631838011737 8.02204824010687 6.55201449549591 6.18699470884133 6.76911615822047 6.92191356228486 7.35896211910271 6.37959716152746 6.20260624184802 6.13049470418675 7.39166095828708 7.66624313156469 6.88233945150843 6.43401093464238 6.71720739150119 7.2779600970701 6.89338601617547 7.09371986955256 6.45442128175836 5.54927284734067 6.75278254865906 6.82414450158028 6.15959746866113 6.54988201857637 6.78822835376855 7.55475896105756 6.75026412934401 6.44396856989295 6.07990026002591 6.61503561016173 6.60682860923927 7.17551092064788 6.65008346838389 5.97043127383695 6.2233844823067 6.90476847653033 6.59440365137311 6.51716490990627 6.53098332720951 6.10439459393575 7.11248951157975 7.21804042167805 5.98392781648005 6.05859204554193 6.4061475095446 5.30349957129607 7.22617291567279 7.88920624870318 6.06690644826695 5.35874470056861 2.59979625578436 6.78533693339279 6.84011259687024 7.11141014187261 6.87551456316569 4.21247218570644 7.83432395973686 5.91286546596504 5.43154935669389 7.82636390186491 5.04159086126618 7.01583732268437 7.44087677582487 6.90836489227187 6.62683255019794 6.1846378303105 6.93654228219481 6.40176537299273 6.40496961677296 6.6714100617904 6.25693863481773 6.81325321232362 6.93923221084037 5.95996932154519 6.82173720235585 5.808511063927 7.55988613560298 7.44291296088315 5.17579150294797 6.18516282916507 5.57538315263819 7.76412389917411 7.75397781885561 6.18048637315291 5.78556184480541 6.38708802034956 6.78523870693706 6.44441823853816 5.52879903475976 6.71818961592885 5.86933341338358 7.45818339090367 7.09467892237152 5.86387593245815 6.38511408728202 5.95762071451926 7.68044215656461 7.28693549810648 5.67952141616742 6.57333792204236 5.46573063418309 7.06910130040775 6.9677603250059 5.95468282667435 6.56980988781014 5.97169620226437 6.7436861238021 7.03005842300333 5.38977500243262 7.19873580517613 7.55007914645911 7.52187614093113 7.24435829902583 5.99912653899662 6.36361560087127 6.69998971503693 7.4983703567488 7.55147379064717 6.68380778359363 6.7889194463308 5.35867992297121 6.87776056005467 7.24973195332796 7.22520634504173 6.41323188217082 5.79882198573758 7.49543454184432 4.63686507329693 4.52842594753714 5.9426800951487 5.65039115929065 8.29537088235335 5.65536320714123 5.77155130463167 6.6923027837766 5.29155031940214 7.06022641642081 6.61864770493478 5.77730775009982 6.64743215411602 6.87904893512391 4.9801735054275 7.78306776575022 7.42726649485382 6.82738400546134 5.43846308275631 6.52492756986052 8.37664537667796 7.27248039829953 5.93795223913294 7.19934638331299 4.36625372078749 7.94514128025196 6.79609533406428 6.41338883569579 5.55585364449364 4.26003731579793 4.49766768317292 6.92046352056989 5.27435119509004 4.43022146207797 5.92755507047404 7.01616005550362 5.75256159819213 5.03241089090935 5.26895518286576 4.7668738664419 8.43624563694965 7.84225293848882 5.07819381524618 6.93783925942826 5.6773937786011 8.08965708883703 5.34851976840309 5.5307524998329 6.60292214123519 5.0760426905778 7.37888038173494 5.39708684085904 6.03754250754149 7.43447030038755 5.11340223561973 7.66416341516055 7.56371373440787 5.23675496315188 6.10538821891886 5.28729742899535 6.47254450912702 5.80398023081711 6.78745545327191 5.45667075841334 4.80245173594263 6.96974097313342 6.27480976883704 6.16249637701459 6.9557778891864 7.08718804234466 7.4420540657673 8.08041966392707 4.90971325583386 6.8576167369062 4.42425574606926 5.6473459359243 6.56406923492481 6.46052387361325 6.96416899978029 4.63030650633746 7.37035922693672 5.29289928178894 6.83159271537088 7.43457788424123 6.25911551928993 6.48690458624242 5.66707213038366 6.23889446815823 7.48768018137735 4.15727061234721 6.62518962945637 5.56723888366044 5.46621930239375 6.18616509780731 5.50971582752274 8.23812051015364 4.95185978795537 6.43106889413339 6.25840196126496 4.8956933559896 6.47143208544805 6.23872143778325 4.41897429661828 5.66832519039415 4.73376178720184 7.4058284092401 4.97749563868458 6.80121367979367 6.81393455847621 5.58976495580055 5.73078643560447 6.47473067159386 5.8111294199231 5.91527161752478 7.24357748812568 5.03351383936134 6.55455423982865 5.6772554928177 3.75271796694547 6.53669263672128 5.87044587791028 6.65741674045827 6.28142627906479 5.90369056369089 5.91822830707427 5.58029601769713 7.69378193977369 6.60333177502016 5.86317955426806 5.93636359338513 5.24487129095157 6.68830576429259 7.80372821352436 5.67859222312273 6.74888796903141 5.2577840340447 7.02991114511569 6.17270873437986 5.77999703643126 6.33152271207052 5.75641320202921 6.87038299795518 6.85086746055705 5.26205827984646 5.10807728333536 6.69357741989977 6.75887073753201 6.18876340838466 6.17374644539481 5.58710683994635 5.89533470733211 7.2960060859182 6.673308115259 5.08061408021674 5.34769671688594 5.43337281515055 7.48717490165371 8.06388161397381 5.38309308670982 6.0868483946442 5.78543507224529 7.1545746993738 7.71369482634784 5.85640188732437 5.87925433800882 6.21757180625657 7.03088767016921 5.51219435447178 6.55501084390123 6.76998735929211 4.24175702933032 7.04990952637138 6.79240472209748 5.96331206124911 6.50150373729326 5.82934295672433 8.04693925639468 6.89064226565333 6.12982948113927 6.17388660925543 5.61088024143791 7.10885167706763 6.05711048692326 6.33765863838193 5.98205497131363 5.2822283363775 6.56444484015219 6.69351022096222 6.40865951184926 6.77372377367721 5.25891214787216 8.23310007728305 5.36592475869057 4.80588664241734 5.91543776045631 5.80295544207538 8.24330629660239 6.43352728767794 5.94603536008019 5.67716924618306 4.81754899393999 7.20838649514384 6.64904996146257 7.08627316923966
Manes.17G010900.v6.1 5.92878111175994 6.54260640607089 5.97034094155984 6.95427675652108 6.09421633226227 5.68526623988038 6.34960862581156 6.42227893381687 7.64805100713629 8.02915522997515 5.51130276383047 5.33587005012859 5.86155278021801 6.15516308938779 6.7014954228013 5.58918252952519 7.0184383141048 6.02216727495208 6.54184661068356 6.78445779010783 6.25021652314596 7.78932200311679 5.90179214953346 6.80149102924211 7.14959824996112 4.96934879529269 6.87678950440462 5.81898454598061 7.21899686557428 7.45534830648625 4.78216995761566 7.22458812190744 6.08696293309693 8.30255725545702 7.15729661419385 5.54470933747294 6.95352882222206 5.92302415232182 5.34824383107674 7.03495144993653 6.04394820669935 7.62183686578263 5.68397115806749 7.80109497923664 7.0618466552882 5.92185855775631 6.63948596760684 6.08887505785015 6.22137868767292 8.11795329206365 5.61815310206094 7.63435348731275 5.90176323550947 6.68407010766368 7.86793796195095 5.33130485820538 6.90223153314477 5.80468543872585 7.34469107435617 7.51809563038465 4.84432092204236 5.9650197361639 5.14005807137779 6.32364397525139 6.19834292958195 4.9061676897321 5.31402990898523 5.75231513578565 7.61949545642293 8.06349939069677 5.62673953955139 7.78615510905851 4.75056757358527 5.8166066397783 8.51764098883157 5.95588888024157 7.67324364657707 5.89457471674969 7.0232517754583 6.88576735254257 4.90782391430133 7.85836820430526 5.91552059589667 7.57823086138533 7.14693836941862 4.61597709866751 5.0375651046393 5.4906504418241 6.26921983942565 5.94636099636798 4.60767001322308 6.54343420374741 6.10257848208669 6.66058370105132 5.6713578930303 5.82226218171257 5.12573220621559 6.46051536805814 6.48447335540708 7.92994154738567 9.74952810110447 6.19585856409619 7.13795917511343 6.39710845894562 5.12862405186618 9.48127993856338 6.05085972906255 6.56824320138304 5.23379009661224 6.16174646481784 8.45685480773934 5.46720031780715 6.06483654662753 5.32152951514126 7.41172583796575 6.54082757154994 6.39147273054162 7.28159006672201 7.89885466367956 9.63642658287765 9.14021032790867 5.80656547275599 7.11078557004804 5.63173496839436 6.92477399133919 10.1451166397207 5.22849266458257 7.05286358648829 5.23070429151555 7.67013681700873 8.93355105270557 4.9600700114272 5.78714269547275 6.43183592507804 7.99191654167894 7.87536752914809 5.55648998501391 7.50317360048958 6.71084288146095 9.13539358640561 8.65242541276045 7.1048800796868 6.99802379263773 7.77423210678618 5.63778817390976 6.09692302731925 6.19905681816974 6.38641249294571 7.40672061921737 6.46902882030237 8.84864710724078 6.82494951466242 6.8628393511846 7.34887006525099 8.10843005245305 7.48880102034897 6.83792587384922 5.9228359460866 6.38105364864416 7.41924968694195 9.16878502483141 5.90721724107684 7.24766229569492 7.23302574732813 8.03656009725615 9.74781735419753 5.12670912108073 7.08510225198214 2.59979625578436 5.5670838509395 7.94136777050307 5.25887557231735 6.18673075040503 6.87599785049837 6.03086311411084 6.0888638223565 4.89131432038908 7.65499608723449 5.68451235417219 2.59979625578436 6.92641754581679 6.14662909083615 6.78246646818691 6.34647263203303 7.18107483453406 8.13002777578648 6.29233022402296 6.96783028194601 4.71386244668851 7.15011480850668 5.78818727394669 6.18611953068987 5.79384074602166 6.94230522966914 7.33346858648963 8.3720573800279 9.94852365488811 6.35382747806418 9.54062464454003 7.24150642465916 9.60848270358101 9.92355720024434 7.27756225119319 9.06540048434399 7.1511322391285 9.21851743858264 10.0393835040754 7.5931649251508 8.49933131451441 8.19265341333302 9.57060863143701 9.8147838512082 7.53260456133347 7.96632437473909 7.69955821245254 8.25315952635395 7.94874255241277 6.11469154977238 8.17678560913208 6.92459388764787 8.0167778761866 8.27451823097227 6.51753012981226 8.45605468404681 7.96243378495672 9.33033085759838 6.88480583419746 7.69447531945527 7.40361499501239 7.21893969308558 9.19945467366763 8.1220532103549 6.51681543972949 9.46444486313895 7.76634076027175 8.51386935327492 9.41310323720893 7.58475495632565 7.88280922697617 8.19080552511434 8.80253892303857 9.67738943699343 7.54414124875834 7.0216609736226 7.63861829866061 7.98599656974004 8.81661694326755 7.194537237186 7.72330609600721 7.30812814728388 9.01954367043296 10.0967573719205 7.15279494735923 7.69518581546823 7.42459965051708 8.31288442029204 8.26550005391578 7.21531045735979 7.67978681363127 7.40700189238726 8.5205242208735 8.6043887523234 6.86619961544567 8.48981084034461 6.43556571749699 8.18911347313787 9.39686264246673 6.33356150114321 8.55737778507117 7.70388903796914 7.1138724497826 8.04529354398731 7.41261223665669 8.96592813746695 7.61480300644991 8.08180021469241 8.90550696707476 2.59979625578436 6.98793567760937 6.90563778137803 7.5262135799964 8.63748874274028 9.9467747222732 6.9594079498246 8.81943631540598 7.00195690579819 8.91692031636789 9.4802519180444 7.74265490737082 7.09135992165737 7.26427781240228 7.46862295759033 9.50353845068497 7.66326955411827 8.10979654103702 7.75518370515521 9.05589508087127 9.22150709602603 7.51847268426703 7.7033501806281 7.68987463422874 7.78472180044108 8.05822788589386 6.34253250938404 8.12225907937796 8.26687042551941 9.25956105640291 9.99999119865781 6.18298325754446 8.82572338608093 8.96828065610622 9.16301110705737 9.24000989581767 7.85363282678864 7.69456987432223 7.69874430212883 8.73808921086274 9.29512079679954 7.61199176840675 8.76110765160997 7.54211259219223 9.90424751752129 9.56388661110124 6.92776675289171 7.91986492350498 7.59057552753766 8.22871045788077 8.17381025996697 7.88002585241583 8.58681555186417 7.69145783927846 9.7056160040499 8.42249208333577 7.70530038156553 8.67581024396856 7.84305962743587 8.22525237051075 10.0588625354785 6.41142192779392 6.7599599194462 7.22600829981311 7.67636224182334 10.3386967995566 7.73559496776013 9.01917205609657 7.96759393260897 8.94844137129806 9.69910674148329 7.6903516168654 8.70133408657446 6.19170245501676 8.96069413732744 9.89403205333371 7.19992065355391 9.04840556558183 7.92660269098988 9.3859729888074 7.79225472381428 6.97906668591608 7.98631997406134 8.61514926261512 8.61868260933632 7.05304452943555 7.48521440637209 7.30258001158133 7.52784552959243 9.56985427772163 10.2644421926719 6.70753195597509 8.92156039039166 7.77210602460359 9.45824325971776 10.2068825941329 9.18742998847025 7.83489292076901 6.65527054456111 7.17046390924079 8.37583777473739 8.89820017388831 7.44580114846823 9.05079882087828 7.08043237987454 7.52798718880063 9.54917129847324 7.57861413009106 7.73076842225247 7.03175703939346 7.5873419163006 9.20137734690825 7.00672927866395 9.14802378792435 8.0039138248309 7.96619228681868 7.82096863371147 7.56492650973457 7.43519654114476 6.09870891334159 8.07156997695709 8.57240902597403 6.9928934620049 7.38816216551333 7.79986305750046 9.30961107193881 10.7979360959332 7.53842875800235 7.56406450368617 8.41878688813611 9.62484224805681 11.1906637341184 8.31019867381773 7.51270591731612 8.04193299878655 8.98332385288776 8.9563580213045 7.05420459685502 7.6117889375252 7.51144404371321 9.01457235830478 9.83861780391498 8.64239703323582 6.96243350166024 8.37054016393521 8.7287307152703 9.44409231629123 6.62116300287216 7.55036179728398 7.59510656938453 9.01370961141972 8.79130649099462 8.53082324431118 9.13151970999198 9.42325926082786 7.88313845011255 8.86070868566452 7.11842716271233 8.17577003785041 7.43043624878212 8.71067374849175 9.84868428603524 8.17918762567414 7.49148220557881 8.92176442654756 9.07484623536219 10.090161727336 8.73922698535859 9.16587572730499 6.54257510759866 9.27798474582313 6.96138597152496 6.73131780815343 8.56937263076523 8.28612292094494 8.98178645254176 8.35630690937848 8.04147562361297 8.54564442223638 8.14061184942362 7.26237935481076 8.40999762648952 6.99952810000342 8.61284725830282 8.23818736743883 7.40461578864658 8.27902799324273 7.61583799150196 8.6739540070508 7.75752188895763 9.60254001259824 9.24311691455715 6.25642009574431 6.38737620850243 7.77925625879576 6.27318969862924 7.96024692021575 9.72781219153481 5.45934016050428 6.38487856146802 4.21584791522146 6.45395403075526 9.69662160720236 6.59516119434314 7.9234238019464 4.95860672952543 9.24344920036101 7.56734301551269 5.84091516709842 6.3811581025713 5.8657295224369 8.01474160843684 7.33293378048336 7.29930267110456 7.93031654148576 6.52385258662522 8.65364712860701 7.48149336358759 7.68167039561642 7.15552874083084 7.18079010273765 8.5336094077591 9.843049139837 7.1798815549954 6.18980361771555 7.85092197821824 8.32961260260911 8.81638848224087 6.40975037552757 6.45729070650813 6.72282172731061 7.00555996461517 8.63561646163253 7.39308275923636 7.17588715747452 7.22534087434413 8.71343053913913 9.03436513230298 7.01594484917411 7.16600177779654 7.45592673689989 7.72741212980984 9.72154196903875 6.90905781528871 8.04465781138033 7.28854026452302 8.58754583017986 9.3453920152648 7.56157840933233 8.91004839513335 7.11892893602732 7.68072765604419 9.7031100890363 6.47325107797955 7.63691511117645 6.6084021057616 6.88012020723805 8.85444003390121 6.77774054682787 8.123187230309 8.69824877132369 8.88311734988985 9.86314849280964 7.33072091354429 8.55127496450011 7.39225884920374 8.15830971811166 8.73963740452191 6.64138020925095 8.99863360166795 6.54689367902104 8.70199038900944 7.58834638942186 6.53098469845077 8.20928439425135 6.80125214220218 8.31982939800472 6.26447745811077 4.76774504833842 7.0782823285908 6.72174509907697 8.52793915744341 8.10650564445088 6.63287879970689 7.39483228218225 5.86273607139452 7.686406916855 7.91434835361926 5.97205459918394 5.39818150233133 6.63076794781429 6.05088789302429 7.49250686259294 6.26222496297635 5.26194089402418 6.24443676743365 6.55931325821114 6.4978143632308 9.45025674487946 5.70910534711603 6.10316420846079 4.75727725951518 8.24064622293718 7.66392649377797 6.45383091157934 6.49102110892966 5.62236346145383 6.59092299603592 7.63799955821016 5.47016222063231 5.44919365100683 6.77219702160686 8.97519529412546 6.70646549598597 5.68456229154195 5.43758980652 6.00438495903395 6.65841750877446 9.00311690326481 5.41060829335181 7.00771390706186 6.75981074550491 7.75871554920756 5.81251037151594 5.99774429266441 7.63383796445366 6.80730657634726 6.50439576799721 7.41410210877605 6.13814485567063 5.97428475692058 5.75058951444707 7.57718079709716 9.66820455826541 5.18850197795536 6.76758900575203 6.24522492257739 6.52780509432093 7.21497885484224 6.54822481799057 7.45168338338855 5.68096470955578 7.82104655265254 8.46920748369162 6.39732300535282 7.3809982169345 8.33744578124992 7.71545776992943 8.60839482079068 3.97030664993167 5.99159582542454 4.9068237253155 6.39489795750259 7.08937430573395 7.42849834330161 8.07078998128299 6.28779169319401 8.80188283269577 7.19832332335795 8.03663370098431 7.90594904777398 6.45081431452723 8.57082169653191 7.69401443826874 5.67409435886488 7.70426702376181 5.9772182976614 6.87244783175808 6.97457837591566 5.2754454423841 6.3299255181443 5.89708428128704 7.48840826607892 5.26024778827966 6.78133898631886 5.84728739819158 6.90886669005571 7.04507804165797 6.82342725210363 5.81796051232375 5.66832519039415 4.92130984884533 6.65248783519542 5.77925862925796 7.31507433132285 7.80280652782009 6.20338582021494 7.042021689149 7.91565811813773 7.93927719456932 6.08849892431095 6.45914729045474 5.84924749338587 6.37754511657159 7.8556191489581 5.19505243567724 5.79106195894766 5.70247409335716 8.30293441166212 7.89613117929404 6.36160334290186 8.31838134572862 6.24067362754204 6.47315829354075 8.46393873815206 5.50303466252019 7.47464314013925 6.3007082412146 6.46396879632474 7.34832326734325 5.74588293382042 7.87915445783295 7.09717343551973 7.86211965196589 8.77896988121999 6.28858703591959 7.22506847453775 7.49691719019632 7.63496991075598 8.04618596413713 6.27428079973294 5.99723518138742 5.16172580560732 7.12640818479971 7.65015379225443 5.75766215450593 6.29878511251759 6.538917608022 9.49540563402917 9.38574628992871 8.25222860884108 7.01233464856021 7.5538579722097 8.5534507739046 9.6994760286706 7.62506418325018 7.46332582627345 7.61267816513051 8.11888899418229 7.1230799664557 5.81069288460802 7.93899516862108 8.13281406093313 7.31765823515174 7.27096490338041 5.90704629908893 9.48645746924785 5.609304170285 8.51505093978019 7.88768433918073 7.5330911038831 8.57445103473081 7.85538707098239 6.18857939580856 9.54746424869558 6.16455590111763 6.50128809053726 8.1005381907297 7.86596364710274 7.2343162965837 6.6143353717938 7.17439721262201 6.40075027399359 8.71061057830322 7.61029660859163 7.57264561563617 8.94101221644525 6.72481113491046 6.71864037381761 5.90646143293489 6.20625044739063 5.72485604998645 6.03708481009587 6.77714628981952 7.05525346114756 6.38415446524681 7.334023462555 5.83269496210597 7.48007632304615 7.34048665713819 6.39182422380041
Manes.17G011000.v6.1 4.83163011852923 5.21186817014204 6.03217959995382 5.39718514433223 5.11270322278219 5.52069990455767 4.96220327655704 5.43429467013104 5.36709501417644 5.65949827468266 5.65826227080431 4.82433569547442 5.27995330730039 4.91064980434831 4.80019906932368 5.56089829985706 5.49863983954055 6.37371845888055 4.83187038555503 5.10311888043911 5.6845724973733 6.13537146701991 5.96140108981257 5.20001294448622 5.29020927477297 5.48474217107147 5.25903607346815 4.5693138666356 4.93101234886905 4.98261801702587 5.77249514912984 5.13897528352034 5.93332810132328 5.67820532237284 5.1574056596783 5.57441925341147 5.26646750519818 4.72089113306866 3.54273597101275 5.06390353831855 6.16872540315779 5.04228789964076 5.56206345206851 5.26051157546446 5.14724898940191 5.1104747860921 4.85603281618567 4.76392217123454 4.41394294533834 4.94330150756933 5.49828672127045 5.09384765783211 5.34618599091527 5.29477890221074 5.28806239038225 5.80039830398031 4.40953026176146 5.53631426836242 4.94734676530285 5.24224553392342 3.88167187948534 5.193185982689 4.3306298088978 5.50880681331723 4.81176276674814 5.03073573892333 4.51758399138999 5.16822318719537 5.4074788803077 5.10279881932545 5.77920007535898 4.94811794477036 4.29319906089554 2.59979625578436 5.37935167739317 6.05142531284639 4.6553376109993 5.03628026489755 4.22550291220958 3.71815578759165 5.39416711912797 5.51206560198569 5.02167855439251 5.47125878968775 4.4871318693611 4.68656184688355 4.05143689552166 4.34230402343 4.82573096398805 5.07123789646895 4.68425405283074 5.46225291592925 5.09632062552853 4.53644167317166 6.50522654805199 4.91157490528551 4.74472844774744 4.83267647019093 5.38270174065056 4.55703356601824 5.17343892184504 5.60536806271551 4.7856649034777 4.62962032313464 5.89057866898297 4.68339670798889 5.60622250815665 4.51188867859866 4.69977727334155 4.2670741884763 5.36521512879954 5.11242247728249 4.71151306512265 4.84098834472102 2.59979625578436 4.40903198082104 5.3916951520626 4.78493602633662 5.26791930824129 5.69536937149365 4.96674920026002 6.08889096915883 5.00732619019558 5.1113616708102 5.09579581469534 5.51889310095958 5.22849266458257 4.95871747072434 4.73248058554761 4.88361491259267 4.78658291950241 5.22415082787025 4.33655358443449 5.21674434786578 6.33952328706578 4.80039113917993 4.48471441980049 4.60167030138931 4.53253983960669 5.0981054624758 4.83904183704988 6.24354909390459 4.85999741963785 5.49685108691965 3.59679035161629 3.95542418569268 4.69655971859307 5.01503454967775 5.252234873558 5.63881424190592 5.21691530906853 5.54970689811406 4.69822711634288 5.11489239061642 5.21859051889816 4.42998796464657 6.27579054303942 5.07545148347007 4.77453364929519 4.99770077070409 5.02135588055968 5.08164868973017 4.79048267507434 5.52243572570352 5.23753732688857 5.05965416798139 5.12670912108073 4.61726234280611 6.05100434830062 4.83188068850985 4.4835593417509 4.88401543041083 4.8904685471303 5.13409413659164 4.33310250314903 4.08193522961861 4.73996000033712 5.20039296971054 4.62508417498033 2.59979625578436 3.91453850042518 5.36243600266461 5.37443190025334 4.73832318338617 5.02699760211604 4.90656386457429 5.44922865612732 4.67355884473163 5.27671816549039 4.29488317595572 3.68435673220072 4.72543173203259 5.42828052776545 4.89719029027271 5.88007323099207 5.21965197968172 5.10486920513129 5.89209660288527 5.26935137454708 5.53743735584318 5.91687398802101 4.92720120038972 6.23274421012132 5.54477546996938 6.27743633864861 5.57702846563814 5.92537275937838 6.08071200297664 5.97792344345295 6.49839001056598 5.86119662507655 5.41289485281338 6.30325915723119 5.52111107586771 5.04038429458531 4.96073555996809 5.94953477591939 5.86202583779516 4.54549579850851 4.98762276202375 5.4575826586761 5.1380864911165 5.34358657616132 5.30970449342414 6.47752040359244 5.74279334888452 6.31010470239984 5.70475687117633 2.59979625578436 5.64555408590806 5.44340727327718 4.78531194713383 5.64687729969835 6.3814581252199 5.667885160769 5.12805814131496 5.05385526539606 6.18357711399353 4.20385910673524 5.1363924200083 5.04899667876049 5.4823651207634 6.82173131845247 4.65910130003347 6.12584117664889 5.61427195624198 5.09580568923135 5.61132123845529 4.64440480185009 5.06958232505761 5.00785021075653 5.5122780065911 5.8474760586936 4.64042668928219 5.12634353354795 5.41712486975398 2.59979625578436 4.9708048209168 4.96028920031207 6.05445699825712 5.22705305838436 4.59937387048818 5.38021920292406 4.56440659121219 5.47054087220056 4.35707978592252 4.77688358014203 6.29816898249755 5.81016467743355 5.23688938188358 5.25152205245808 5.26567316170617 5.23102989480688 5.26693721581436 4.71280749588585 4.56798345664267 5.09246088660827 6.23259248789457 6.20166181986596 4.68399457140049 5.25968004057833 5.15154603973663 5.37903926266877 5.22766593805112 5.66276854676221 5.33742738568492 5.45967324268564 4.93176466354794 5.52803099937864 5.06280329238417 4.98408791125674 5.23784798540596 5.58161674943936 5.97498953700254 5.52729170143194 5.09160821563653 5.91194449695852 5.7099555074212 5.51760363884283 5.28690946185694 5.6010869742537 4.67367763872455 5.29182245627128 5.79641136554645 5.52952575484463 5.98328825680678 6.43975627542001 5.48022524553681 6.11216448587832 6.17404247076162 6.86759975222843 5.97825021992966 5.47814500679419 6.29464583436214 5.43963200553222 5.31114737965586 5.88436919009452 5.97676982433637 6.02890293012512 5.57850214354756 5.26024195889051 6.22106668790775 6.16888069786652 5.5116562437939 5.62971847948448 5.03112919099826 5.20109618343898 5.49272708641601 5.78985293007983 5.07819091242929 5.28058556326192 5.79729248613083 6.28297791613009 5.6282632052711 5.00318718146705 5.88740861612507 5.331540899601 5.74572245397556 5.5067830186343 5.11588640146409 5.65544623232119 6.83958341713669 5.71152091688767 6.62440722993655 5.29609892537974 5.77997694622582 5.27487038899457 6.05870823387595 5.86601572067417 5.22192467566705 5.67544363695146 5.39890920538567 5.28028833292053 5.53002255202546 5.48583908368257 5.80546068603558 4.94677966869941 4.60558706054174 5.76337908926887 5.19571752180105 5.93308666656847 5.63109272554725 5.18813302201029 6.1255531775158 5.22825937264739 5.80718245261107 6.10469124855955 5.78445347017356 5.20306624579715 5.09717838778826 5.31671515307444 5.64974786732292 4.93465452696671 5.37701105818692 6.63409625511817 5.0504552833687 5.83272428051583 5.19094489334433 5.4750495762479 6.27320840314401 5.50652778502423 5.19468729858929 5.39137684487095 5.44729090366307 6.31281036935923 5.63729666489516 4.90814312484013 5.74292022827533 5.61670762702561 5.71400681174171 5.36539963825267 6.350357264757 4.8335316077934 5.83052440245622 5.6931222244894 6.33513874419303 5.75476075407965 5.44828244945973 5.66085896483661 6.00414931391246 5.62743995215192 5.82926823034747 6.39808062113851 5.43446602032113 5.85986898531808 5.69681597536828 6.03649338406184 5.50100642202496 5.58233293800141 6.03702905835775 5.56543197108588 5.9689331638567 5.33178365909416 6.00065576189106 5.91773063218085 5.22416026594534 5.99544070484885 6.28563299355783 5.36399314850928 6.19825280240575 5.07067613302827 5.73087457854715 5.82928152482531 5.91546598359919 5.55357740135327 5.00939258316616 5.62651205184756 5.54535102790224 6.06422526418396 6.03962954831667 5.798245906121 5.25872973813335 5.95394799476651 5.99988663267432 5.70941592727477 5.61979197648066 5.89238501903772 5.92572564768033 5.3387180893012 5.27418934111929 5.47932648536765 5.78972439050215 5.37992005584869 5.57701230053982 5.90539637660738 5.71309271097226 5.70500740616857 5.41145371671579 2.59979625578436 5.6036186304232 5.6460546578199 5.74319787979095 4.87826982219264 5.12457330597939 6.42979890434265 5.99236847439333 5.31049951662858 5.56723267452734 5.50150596013837 5.62594894212513 5.29754714954543 6.12579266261791 5.32865296384812 5.23556229727718 5.35239736548985 5.52136972590982 5.73854735901932 5.34756914848832 5.79132354136327 5.51274239105246 5.14770253981819 5.58244464178942 4.69283053320812 5.26432066676935 5.14149961347253 5.30885099420128 4.82583171646565 3.56431211964338 5.2425504601538 5.33812301467141 5.42194236300182 5.14614874828081 4.87504533928724 5.41516407436827 4.55200129550066 5.21095919884814 6.3811581025713 4.67236002998515 5.4765696515496 4.76505354445155 6.47689809501941 5.82894220949602 5.46760543218729 5.71439341105349 5.11974523140136 5.67675185659251 5.59721364041996 6.30664162909085 5.60759492922987 5.19827687583516 6.16664377073095 5.40715949929042 4.592964986917 5.70943940652861 4.97358913318429 5.612705470526 5.24695994787759 5.4790265516363 5.42001898275079 5.12009658127505 6.28597869061615 5.94732851853181 5.90788103277755 5.61659380974505 5.82988657589724 6.53947723953945 5.3864027178152 6.21424398875776 5.4926385799268 5.44062790705502 6.5637796048679 5.62772541240381 6.39079566337311 5.56192749326549 6.30907587692701 6.23982247189718 5.80094268691712 5.70392792839012 5.29325863473296 5.17235770958134 6.35401024989612 6.10128170073811 5.25377165114707 5.51617689394278 6.08609025011559 5.93262815520155 5.50055135899491 6.71669058036383 6.04337176002265 5.08613621905098 6.28616765771962 5.82225951300122 5.57736687139385 6.02814069579661 5.18143230103665 6.61238038307549 6.22605159195851 6.23002451204405 6.24635692097496 5.82834258824195 5.62582106681723 5.9812224246099 5.23117757187901 5.39993386508458 3.67968789655313 5.11208558832606 5.62293631897067 5.17829929741435 5.74005051320607 4.82330325819778 6.09586759451944 5.99267917161795 5.5856621318994 5.77203352176855 5.49815818214759 4.83868557544178 4.67894918101518 4.8790230625278 5.09716251850802 5.59244097782911 4.97818304113808 5.60433864774749 5.43846308275631 5.65738564684898 5.05036393299678 5.81091464239241 5.63250449697976 3.8918414592231 4.2272967651153 6.11556355200093 4.7200368525528 5.74512099515915 4.86243758968886 4.2009427633595 5.04122098022328 5.30506181032762 4.31566688152556 4.27335854150532 5.13603559035115 5.5783416468494 4.46202275462246 5.39661446680802 5.18983504813248 4.51439758312452 5.29133941520632 5.45120541547521 4.30304458500816 5.57818144276043 5.36680690057272 5.22868408259388 5.41183478343059 5.99774429266441 5.33090477994849 4.74455966740713 5.18063949205826 5.12679052637086 5.87183677867943 5.40015219415293 5.66265801753688 5.90989638588598 5.99904531600279 6.24064351235136 5.79988181960682 5.16754514299657 4.37190723185701 5.41294082134505 6.10383348891374 2.59979625578436 4.49341570312388 5.06677385471193 4.42701045590946 5.64710700107364 5.34833279091737 4.7465701141515 5.17088374159707 6.11015570723255 4.57565548536882 2.59979625578436 4.49555816718883 4.00777204911899 2.59979625578436 5.63117779687551 4.91516928433678 5.53072024030617 5.0944490203049 4.84152130569559 6.25954846100114 5.44942742379743 5.02890370927168 5.06848707812692 5.25070360363951 5.39552835714239 5.00932095251831 4.87889196002195 5.07070833865387 4.8086738108508 5.01896798727679 4.92655222710124 4.61264402123049 5.0310489611587 4.64073841745067 5.56681390386877 4.75434915462489 5.71325126511096 5.60892256377777 5.06932029409501 5.29087992225796 2.59979625578436 4.08875628188741 5.38045250367613 4.09471566796706 5.44713179717359 5.8085634183354 4.63982384825694 5.53600988878782 4.7959886997434 4.95976847168253 4.78546565711646 4.02838372931525 5.18649969644997 5.39212272110918 5.25949806553036 3.99472994152574 4.80128658592264 4.80535017256589 6.05915423509396 5.82592814178599 5.57958486219788 5.51057749576563 5.11075784156007 5.42726386592799 5.53543619381617 5.48124777023669 5.12421590916764 5.96441814275923 5.44203717423875 5.37325073172936 4.97569000070355 2.59979625578436 5.13117099851941 2.59979625578436 5.63391915651671 5.39055843164838 5.40235990594817 5.75641320202921 5.56864812409918 5.84650304276622 5.60825314864318 5.20562905569052 3.23023422384682 5.71895322887411 5.48392814885295 5.2981107588183 4.62992610855895 5.28094270377473 5.66757816394811 5.20157451562592 6.15464356738696 4.79506330818208 6.23868975141433 5.65538934846376 6.08147999339143 6.07629511241769 4.45668542427955 5.67945500793324 5.50978304778953 5.12369013916266 5.61138074708617 4.83793413908076 5.41468417063601 5.2244674566972 5.86677134160645 5.4466300609095 5.68455970442081 5.36415995783953 5.68159746836055 4.69420038674271 6.36305923392908 5.22641799863132 5.4765441102958 2.59979625578436 4.98238337068719 5.38291417255788 4.60469712513921 6.43789717432484 4.58737275720503 4.75681037343937 5.76986004089112 4.92658697755194 5.11426312868882 5.59861381688224 5.52800308890768 6.11891196108905 4.77307107117836 5.52424373456612 4.84441196717625 4.53837236828131 6.01050886377984 5.54057671174711 4.75452740646008 4.8774297721518 5.04609642739144 4.87015158555313 4.41775583065863 4.51943894759202 4.6399066178351 4.81176026535642 5.35029574696811
Manes.17G011100.v6.1 4.7344971533238 4.42826423694023 5.94482919326331 4.25901200280941 3.68880981927216 4.76304806466009 3.55539340064342 5.03717076476879 3.49376837325421 3.263295019147 5.25685647097484 4.69345330561032 4.68474164205806 2.59979625578436 3.98378929236754 4.42252626119761 4.69844709182238 5.40690247268181 3.75141957250998 4.15669568736146 5.10441290179045 4.25817351072512 5.10272751419889 3.93488696197521 4.44561755771044 5.57714359870849 4.29311282438368 4.04230324729543 4.56231834553539 4.20065406829824 5.43749628097389 4.72435018432142 5.40497467997422 4.2108722004467 3.90048262944656 4.95409185371032 3.94382157042819 4.51105461208225 5.24746918483318 4.93821106905452 5.8181912449188 4.39599235985475 5.07015658347287 3.43514863882075 4.60766517298189 4.91265431946632 4.81033256712166 4.48031411248283 4.58683379418975 4.04532955057391 5.1912381363953 4.08955849930752 5.68665845154423 4.29315625731707 4.11639527973144 5.33130485820538 4.46554451359562 5.13934664333983 3.86635365411974 3.78233420279048 5.38893797138168 4.48316060093789 5.3466340964136 5.50880681331723 4.65589828743827 4.9061676897321 4.51758399138999 5.2103345313961 4.43422888313979 3.66434419373759 5.21778377131459 4.68049381859814 5.92722768006884 2.59979625578436 4.35439551718836 5.24133833711577 4.92074388449442 4.71733114850645 4.44874851154745 4.14619454260098 6.01492563858262 4.47961993465753 5.76639146036473 3.82159636409266 4.12809285298541 6.58911927036432 4.98122842030003 5.42816109707451 4.51686458404098 4.09951956387714 5.91442792531955 5.01157074596227 5.3968182802634 4.84427727028301 2.59979625578436 4.05595217140846 6.10869313490964 3.82920951805923 5.89236701171543 4.55703356601824 3.6528856630646 5.98475312773157 4.45243663337684 5.87150717917435 2.59979625578436 4.0149937546462 5.69986277590489 4.25188458821288 4.63855023058094 3.34271822740328 4.24507281774653 5.07130649586968 4.35386370027304 4.97810413389828 2.59979625578436 4.75706016940606 4.86475973326605 3.88131722981425 4.72052142870241 3.42147577135509 4.1508572239531 5.05616975798648 4.30446576274559 4.75060508771914 4.33825840302407 4.36233901704547 4.93956872867058 4.26034702154625 3.9016924230135 4.4589452453862 3.19609879642221 5.44538061663543 4.75000423480257 5.5840926215103 5.42753588131463 4.12814473248118 5.97120325093441 4.19530967011314 5.04770928269591 3.16073271291655 4.64684458148528 5.75132246639804 4.68614692449465 6.00591818917031 3.31164659151673 4.03164675822972 5.41483764160141 4.89717994741079 6.07594003431085 6.11378370169449 4.17890040090776 5.54970689811406 4.74022833663193 6.15620592678667 3.59666499419307 4.56518894504084 5.80542456429352 5.05135709229807 5.56000829265478 3.91970661364898 4.24616011034871 4.32089507931617 4.83589954203618 5.58485411738934 3.94850285336736 4.37275316960131 5.21608138159637 4.39061229752421 2.59979625578436 4.14754036574546 3.97573545515495 5.75018798806663 4.39128955246487 6.16410071983269 5.07800052649913 4.35643262687796 5.36812419079688 4.46720798962124 5.37250607439206 2.59979625578436 3.91453850042518 5.69136697951792 4.72213811649948 5.15763402360162 4.58296683926808 4.57696992082063 5.71171983482611 4.35135958134368 5.74648813998623 4.42233986443056 3.87188620843651 6.19727691271062 5.5861423515786 4.07160585981311 5.97096153097324 4.39362793156471 3.94485626633969 5.48051698083338 4.1617835716966 6.65884705219199 3.8816631440205 4.52437872499994 5.37858090623557 4.34559614860603 6.15482558437296 4.40806397521063 4.10543432868527 5.10569419533032 4.57171036762604 5.87560377329753 3.6230949516324 4.29698152893129 5.88303988222837 4.50573339992361 4.95728485410518 4.75595622046787 4.47928653387605 5.60602883193299 4.22440829113689 5.28019695868458 4.78325158105806 4.39980636206931 4.96102544063584 4.27090709893357 5.93958559397266 4.68173886695089 2.59979625578436 5.55416731268343 2.59979625578436 5.40794098861404 3.92259222945498 5.20754689823662 5.38872830509743 4.53543059756484 5.51136568879638 4.1987481099324 4.0624419553752 5.95581163316809 3.76171483623071 4.84249256347206 4.11873753901426 3.87599515681154 6.94122399258446 4.97844682405152 5.70358490178761 4.5827620928369 4.31647621367309 5.14395055846925 4.98639010247021 5.01276500717021 4.42151923913234 4.47977884271185 5.2336795059963 4.68159371780483 4.66660103986966 4.47724523607992 2.59979625578436 4.9708048209168 4.73000390715297 5.47985041597791 3.97949785204621 4.19338696921202 5.38021920292406 4.48425232611287 5.11551155945787 3.72918927219567 3.62594502586951 5.59339621998716 4.92041878252031 5.31297338043742 4.41186367554906 4.29189536698613 5.42502331109713 4.65151280240443 4.98324097729797 4.16713264034811 4.36927114055613 2.59979625578436 7.08541200592645 4.68399457140049 6.08910113953374 4.21556192289263 4.04855430503372 5.86534439934257 5.11350091678415 5.86394099955801 4.15834573979964 4.43467627807385 6.59888281928538 4.69237879988678 5.85263604398535 4.40237933025346 4.43754659059162 6.90422641862255 4.33983730886778 5.35848899371482 4.2516320753425 3.77282643439476 5.75615934148694 4.36484984467636 5.6196688498574 3.95677606453254 4.49085933145692 5.93431235134322 5.07232235407303 5.98328825680678 3.78369508661944 4.32920651283262 5.27859600798657 5.1200508232889 6.45710223191543 4.17659936209072 4.46463273918484 5.89608108011326 4.74497281638233 5.2878979480123 4.56881824605895 3.63892444229326 5.94278688591542 4.14728767738682 5.04203113881781 4.33996055688758 4.07632567243283 5.48633025990663 4.71475538785693 4.90522808761149 4.2260546928364 4.62556798199478 6.52301595663713 4.57602739872608 5.20849682650273 4.17254616251494 6.28297791613009 6.20605541645623 4.6654397252067 5.43830002682372 4.17054209038837 4.48646237601561 5.05383709357906 4.50249959460932 4.66758388707708 2.59979625578436 4.20950084002137 5.20470772210388 4.46522792227272 5.49938249982228 4.03626264186206 4.2699370318708 5.75788236987989 4.08617617924508 5.91121578730603 4.04709136331091 3.3860634446461 5.81138720354538 4.40834040911436 5.99203696891072 2.59979625578436 4.60558706054174 5.83365921119672 5.88042793014629 5.8617731181417 4.50808139317072 4.53676337435507 5.8328388502393 4.3349465780028 5.29549145383335 4.73557641967887 4.55996430124973 5.64251596301789 4.42924048967777 5.18839134985627 3.74748651209472 4.39964156095686 3.4497260527321 5.66945543057355 4.13662359960951 5.55996250539503 4.62095420161194 4.13084063479742 5.73622434900118 3.67152085317009 5.83584591999593 4.50443434370499 4.28394541471735 5.62122573886181 4.67908721908261 4.96033042107458 3.73802955497561 4.61539490570796 5.26862107747237 3.7795183689851 6.350357264757 4.10136269640113 4.55720408687157 5.94739668211331 4.4569336025263 5.59343979210875 4.62190259902312 4.2192194720209 5.03685443832671 4.30593779757051 5.01537375020906 4.09566998091808 3.99741940809082 5.03880512572762 4.55268857491704 5.51848894391433 3.7349225253245 3.73805869531567 4.86735762891402 4.58037118791772 5.52504284448505 4.25384370576776 4.2508566531474 4.9176803869693 4.30283444605941 5.61800118815211 4.75569151704437 4.63140943630023 4.63262085980325 4.8095557695845 4.70163572814433 4.79808129532899 4.51740548040876 5.26610934108182 5.00939258316616 4.7581620246034 5.19893295702609 4.12680445077746 6.68877030853661 3.61077221681272 4.47673769400182 4.03931561929126 4.48026976972743 6.37959716152746 4.96817562892395 5.24486515649674 4.11260185598456 4.59610338483865 6.36550763765864 4.83819816059078 3.57229933299784 4.30920160203554 4.59176147033753 5.23113898877979 4.09277527820049 5.41988963819127 4.03145852475667 2.59979625578436 5.43321442628883 5.14343773633041 5.91222597555787 4.18715638109927 3.99300302654404 5.4976212684045 3.73460818262302 5.24853299401767 4.78209900573483 4.03762783876908 6.66522281088111 4.60005831362379 5.99354729673723 4.46259092889771 3.90453898640978 5.83829211581721 5.04586757332816 5.0155798335466 4.08241659940492 4.52230782450297 5.05597511238871 5.35345255623419 4.46552890297856 5.44702037429329 4.59939355490004 3.80524347386518 4.72103519680551 4.79430452672332 5.58231383961614 4.39652414680625 4.00303227587235 5.03251249190121 4.56199024695882 5.28129134461454 4.46787153290035 3.78156554842558 5.84091516709842 2.59979625578436 5.45554951808899 3.8819948567444 4.29530711606014 6.41639587507889 4.66142514605318 4.81751233876453 4.47292355178268 4.44987542433753 5.36855039802081 3.5616432665304 6.27369963242384 4.23244465111656 4.54507982488406 5.25178922024138 4.39911599504966 5.25652212159062 4.46935682356672 3.75421345948229 4.89067621194766 3.6289994566789 4.89785756854126 4.04439945537354 3.73509987361779 5.29653381920791 4.657374070889 4.80906436024723 4.06932102243263 3.8853051968383 5.33068681756008 4.24892851258154 4.98167620777452 3.96146785799022 4.13762696974401 5.63311243743074 4.64591206071022 5.2210714198684 4.73209038987608 4.75455922703715 5.13632216302719 4.17611047648299 5.0333973350638 3.79771147640099 4.45172425518615 5.6630111923056 4.73598754654691 5.45337914052129 4.57468468488636 4.10046203179392 6.01464718074801 4.8813849947124 6.79255368901747 4.93065241664023 3.79022776133736 4.75875710156399 4.38473051787695 5.98420728514024 4.76717176087701 4.12579064229111 6.33879173690078 4.81801344420793 5.48963148187253 4.74541786443505 3.65975892763449 5.1217606159659 4.62750653176022 5.48305265276334 4.55615936012455 3.48815169625104 4.72330626636969 5.22422202130089 5.25382702742599 2.59979625578436 4.35129425269956 5.21997804645995 4.83242679620965 5.78314569726827 3.82630255730492 3.7849126878936 4.2096558391962 4.5449577896294 4.2866257059333 4.21013548676989 4.03488729572336 3.98135209807505 4.08896076123637 2.59979625578436 4.4770429550843 3.63802504669685 4.03768077184493 5.05494934094702 4.07673701690803 5.20284007408452 4.50829527138142 3.21419104749459 5.32709634643245 3.31465907983017 5.19395988394219 3.90286750912877 4.18606335885253 4.51773985457628 4.569313792063 3.90241560980086 4.77800830052544 3.88623625463831 4.60499491105804 4.53815830349826 4.7668738664419 3.53953527174762 3.78528617484139 5.44303738108497 5.20658123861782 4.44634144264515 4.0029296703631 5.1761890434456 4.93323785282274 3.86611458455853 5.17054069047542 3.68487892531134 3.28755938414103 4.29779880787725 4.45649167539386 4.97114088317177 3.97395710301078 3.3197901182369 5.41441957134718 4.81614097883365 5.03624319045402 3.82017625758984 3.99173403407987 4.84741233254358 2.59979625578436 5.13512426561095 3.77939498651549 3.93208784448111 5.72948881574161 4.1030662293359 5.40207579535824 3.81116212660665 4.07383590671022 4.25060714661932 2.59979625578436 4.08737162413942 3.70684774349347 4.98574003949392 6.14534705743913 4.70768816615602 5.20504430541735 3.86318106408786 4.14463722775502 5.28639394104564 3.9701672858013 5.02890370927168 4.23552715031325 4.31387006779032 4.33773428159574 4.43248428602588 5.15478225306496 4.47074681878499 4.19487936508927 4.50820898906865 3.97705641809346 4.82333839327079 2.59979625578436 4.22806184159642 5.35982423441439 4.09738001091924 4.85352887312579 4.29337743312658 3.86994420186815 4.62131747630158 5.66832519039415 5.36452076865758 4.64757913364764 4.01562233808824 4.01219994262384 5.57520717853735 4.3355870266265 4.99119495850978 4.37576539205901 4.1707440709161 4.74283497021949 4.31838416587137 4.55015844520956 3.6450638254242 4.01455699993738 5.06507839186743 3.50030527778916 4.90468998775026 3.87770799536307 4.57332627319067 5.42554015592625 4.42116190718349 4.97495975584582 4.27004814023612 4.14949671807348 4.66432271997277 4.7071761968923 5.09333512046485 4.07997402348583 2.59979625578436 4.97569000070355 2.59979625578436 4.37693368311676 4.79587404593374 4.09549389941145 4.62690260600534 4.532667295226 4.95131807283188 4.01124483143359 4.58660309123104 4.85773496758135 4.00791751354323 5.00680250375064 4.27002598387198 4.912004832587 4.54521648216476 3.86179032336765 4.61310908830429 3.43229267361625 4.09179154200865 5.00105885425338 4.6232287927226 5.41187926202053 4.74497132022063 4.40156041935613 5.67839156407997 4.53595357022013 5.12292951098428 4.24372142843069 3.57146495650175 4.64050583400074 5.04438892839517 4.87471527282959 4.33211993851995 4.43605648542098 4.75082618638622 4.03289231421822 4.88779404323467 4.41169629372577 4.40864496411247 5.94115471654609 4.30213756616131 4.3228332829375 3.37724948770933 4.53000998496759 4.48113117075927 4.12497685600405 2.59979625578436 3.88894099533287 3.82596030969513 5.99405136249088 4.53691369639324 5.65021137854233 4.03854513884636 4.61089470722271 5.78609953699858 4.56349374129477 5.07661421182292 4.19994745043866 4.28311003152622 5.17527966164681 4.59920091390411 5.10085439795428 3.53635640865754 3.48597486151391 4.82637537840483 4.51451394959699 4.62668287946832 4.83376852398063 3.98240590987691 3.63929620480223
Manes.17G011200.v6.1 2.59979625578436 2.59979625578436 2.59979625578436 2.59979625578436 2.59979625578436 2.59979625578436 2.59979625578436 2.59979625578436 2.59979625578436 2.59979625578436 2.59979625578436 2.59979625578436 2.59979625578436 2.59979625578436 2.59979625578436 2.59979625578436 2.59979625578436 2.59979625578436 2.59979625578436 2.59979625578436 2.59979625578436 2.59979625578436 3.13138655775315 2.59979625578436 2.59979625578436 2.59979625578436 2.59979625578436 2.59979625578436 2.59979625578436 2.59979625578436 2.59979625578436 2.59979625578436 2.59979625578436 2.59979625578436 2.59979625578436 2.59979625578436 2.59979625578436 2.59979625578436 2.59979625578436 2.59979625578436 2.59979625578436 2.59979625578436 2.59979625578436 2.59979625578436 2.59979625578436 2.59979625578436 2.59979625578436 2.59979625578436 2.59979625578436 2.59979625578436 2.59979625578436 2.59979625578436 2.59979625578436 2.59979625578436 2.59979625578436 2.59979625578436 2.59979625578436 2.59979625578436 2.59979625578436 2.59979625578436 2.59979625578436 2.59979625578436 2.59979625578436 2.59979625578436 2.59979625578436 2.59979625578436 2.59979625578436 2.59979625578436 3.74141934797666 2.59979625578436 2.59979625578436 2.59979625578436 2.59979625578436 2.59979625578436 2.59979625578436 3.28754744734438 2.59979625578436 2.59979625578436 2.59979625578436 2.59979625578436 2.59979625578436 2.59979625578436 2.59979625578436 2.59979625578436 2.59979625578436 2.59979625578436 2.59979625578436 2.59979625578436 2.59979625578436 2.59979625578436 2.59979625578436 2.59979625578436 2.59979625578436 2.59979625578436 2.59979625578436 2.59979625578436 2.59979625578436 2.59979625578436 2.59979625578436 2.59979625578436 2.59979625578436 3.10849398345359 2.59979625578436 2.59979625578436 2.59979625578436 2.59979625578436 2.59979625578436 2.59979625578436 2.59979625578436 2.59979625578436 2.59979625578436 2.59979625578436 2.59979625578436 2.59979625578436 2.59979625578436 2.59979625578436 2.59979625578436 2.59979625578436 2.59979625578436 2.59979625578436 2.59979625578436 2.59979625578436 2.59979625578436 2.59979625578436 2.59979625578436 2.59979625578436 2.59979625578436 2.59979625578436 2.59979625578436 2.59979625578436 2.59979625578436 2.59979625578436 2.59979625578436 2.59979625578436 2.59979625578436 2.59979625578436 2.59979625578436 2.59979625578436 2.59979625578436 2.59979625578436 2.59979625578436 2.59979625578436 2.59979625578436 2.59979625578436 2.59979625578436 2.59979625578436 2.59979625578436 2.59979625578436 3.07277416937966 2.59979625578436 2.59979625578436 2.59979625578436 2.59979625578436 2.59979625578436 2.59979625578436 2.59979625578436 2.59979625578436 2.59979625578436 2.59979625578436 2.59979625578436 2.59979625578436 2.59979625578436 2.59979625578436 2.59979625578436 2.59979625578436 2.59979625578436 2.59979625578436 2.59979625578436 2.59979625578436 2.59979625578436 2.59979625578436 2.59979625578436 2.59979625578436 2.59979625578436 3.10734665489403 2.59979625578436 2.59979625578436 2.59979625578436 2.59979625578436 2.59979625578436 2.59979625578436 3.04244381450743 2.59979625578436 2.59979625578436 2.59979625578436 2.59979625578436 2.59979625578436 2.59979625578436 2.59979625578436 2.59979625578436 2.59979625578436 2.59979625578436 2.59979625578436 2.59979625578436 2.59979625578436 2.59979625578436 2.59979625578436 2.59979625578436 2.59979625578436 3.01337418459523 2.59979625578436 2.59979625578436 2.59979625578436 2.59979625578436 3.32619170863699 2.59979625578436 2.59979625578436 3.22829425332205 2.59979625578436 2.59979625578436 2.59979625578436 2.59979625578436 2.59979625578436 2.59979625578436 2.59979625578436 2.59979625578436 2.59979625578436 2.59979625578436 2.59979625578436 2.59979625578436 2.59979625578436 2.59979625578436 2.59979625578436 2.59979625578436 3.07224328759053 2.59979625578436 2.59979625578436 2.59979625578436 2.59979625578436 2.59979625578436 2.59979625578436 2.59979625578436 2.59979625578436 2.59979625578436 2.59979625578436 2.59979625578436 2.59979625578436 2.59979625578436 3.19240955863012 2.59979625578436 2.59979625578436 2.59979625578436 3.0699466230511 2.59979625578436 2.59979625578436 2.59979625578436 2.59979625578436 2.59979625578436 2.59979625578436 3.06159220116022 2.59979625578436 2.59979625578436 2.59979625578436 3.08092639916607 2.59979625578436 4.93489004028858 2.59979625578436 2.59979625578436 3.14550218000467 3.17608306896042 2.59979625578436 2.59979625578436 2.59979625578436 2.59979625578436 2.59979625578436 2.59979625578436 2.59979625578436 3.17356662868593 2.59979625578436 2.59979625578436 2.59979625578436 2.59979625578436 2.59979625578436 2.59979625578436 2.59979625578436 2.59979625578436 2.59979625578436 2.59979625578436 2.59979625578436 2.59979625578436 2.59979625578436 2.59979625578436 2.59979625578436 2.59979625578436 2.59979625578436 2.59979625578436 2.59979625578436 2.59979625578436 3.10157727781174 2.59979625578436 2.59979625578436 2.59979625578436 2.59979625578436 2.59979625578436 2.59979625578436 2.59979625578436 2.59979625578436 2.59979625578436 3.87727191442339 2.59979625578436 3.05906766596064 2.59979625578436 2.59979625578436 2.59979625578436 2.59979625578436 2.59979625578436 2.59979625578436 2.59979625578436 2.59979625578436 2.59979625578436 2.59979625578436 2.59979625578436 2.59979625578436 2.59979625578436 2.59979625578436 2.59979625578436 3.60063610421536 2.59979625578436 2.59979625578436 2.59979625578436 2.59979625578436 2.59979625578436 2.59979625578436 2.59979625578436 2.59979625578436 3.26580903861444 2.59979625578436 2.59979625578436 3.20150989367274 2.59979625578436 2.59979625578436 2.59979625578436 2.59979625578436 2.59979625578436 2.59979625578436 2.59979625578436 2.59979625578436 2.59979625578436 2.59979625578436 2.59979625578436 3.14215221956444 2.59979625578436 2.59979625578436 2.59979625578436 2.59979625578436 2.59979625578436 2.59979625578436 2.59979625578436 2.59979625578436 2.59979625578436 2.59979625578436 2.59979625578436 2.59979625578436 2.59979625578436 2.59979625578436 2.59979625578436 2.59979625578436 2.59979625578436 2.59979625578436 4.19566382899606 2.59979625578436 2.59979625578436 2.59979625578436 2.59979625578436 2.59979625578436 2.59979625578436 2.59979625578436 2.59979625578436 2.59979625578436 2.59979625578436 2.59979625578436 2.59979625578436 3.15037536408807 2.59979625578436 4.07088407117361 2.59979625578436 3.00618426518796 2.59979625578436 2.59979625578436 2.59979625578436 2.59979625578436 2.59979625578436 2.59979625578436 2.59979625578436 3.44525548215947 2.59979625578436 2.59979625578436 2.59979625578436 2.59979625578436 2.59979625578436 2.59979625578436 2.59979625578436 2.59979625578436 2.59979625578436 3.15110900783788 2.59979625578436 2.59979625578436 2.59979625578436 2.59979625578436 2.59979625578436 2.59979625578436 2.59979625578436 2.59979625578436 2.59979625578436 2.59979625578436 2.59979625578436 2.59979625578436 2.59979625578436 2.59979625578436 3.78969911539177 2.59979625578436 2.59979625578436 2.59979625578436 2.59979625578436 2.59979625578436 2.59979625578436 2.59979625578436 2.59979625578436 2.59979625578436 2.59979625578436 2.59979625578436 2.98080741821271 2.59979625578436 2.59979625578436 3.04948717202689 2.59979625578436 2.59979625578436 2.59979625578436 2.59979625578436 3.61037900404286 2.59979625578436 3.48567007750874 2.59979625578436 2.59979625578436 2.59979625578436 2.59979625578436 3.08920714372086 2.59979625578436 2.59979625578436 2.59979625578436 2.59979625578436 2.59979625578436 2.59979625578436 2.59979625578436 2.59979625578436 2.59979625578436 3.2656464759195 2.59979625578436 2.59979625578436 2.59979625578436 2.59979625578436 2.59979625578436 2.59979625578436 2.59979625578436 3.77287603967699 3.11769933174954 2.59979625578436 2.59979625578436 2.59979625578436 2.59979625578436 2.59979625578436 2.59979625578436 2.59979625578436 2.59979625578436 3.0680091370017 2.59979625578436 2.59979625578436 2.59979625578436 2.59979625578436 2.59979625578436 2.59979625578436 2.59979625578436 2.59979625578436 3.31367075302264 2.59979625578436 2.59979625578436 2.59979625578436 2.59979625578436 2.59979625578436 2.59979625578436 3.41253877880521 2.59979625578436 2.59979625578436 2.59979625578436 2.59979625578436 2.59979625578436 2.59979625578436 2.59979625578436 2.59979625578436 2.59979625578436 2.59979625578436 2.59979625578436 2.59979625578436 2.59979625578436 2.59979625578436 2.59979625578436 2.59979625578436 2.59979625578436 2.59979625578436 2.59979625578436 2.59979625578436 2.59979625578436 2.59979625578436 2.59979625578436 2.59979625578436 2.59979625578436 2.59979625578436 2.59979625578436 2.59979625578436 2.59979625578436 3.11486485550114 2.59979625578436 2.59979625578436 2.59979625578436 2.59979625578436 2.59979625578436 2.59979625578436 2.59979625578436 2.59979625578436 2.59979625578436 2.59979625578436 2.59979625578436 3.03997188674666 2.59979625578436 2.59979625578436 2.59979625578436 2.59979625578436 2.59979625578436 2.59979625578436 2.59979625578436 2.59979625578436 3.16296043660998 2.59979625578436 2.59979625578436 2.59979625578436 2.59979625578436 2.59979625578436 3.56736478650805 2.59979625578436 2.59979625578436 3.48037588270895 2.59979625578436 2.59979625578436 2.59979625578436 2.59979625578436 2.59979625578436 2.59979625578436 2.59979625578436 2.59979625578436 2.59979625578436 2.59979625578436 2.59979625578436 2.59979625578436 2.59979625578436 2.59979625578436 2.59979625578436 2.59979625578436 2.59979625578436 2.59979625578436 2.59979625578436 3.4698560644291 2.59979625578436 2.85685819631722 2.59979625578436 2.59979625578436 2.59979625578436 2.59979625578436 2.59979625578436 2.59979625578436 2.59979625578436 2.59979625578436 2.59979625578436 2.59979625578436 2.59979625578436 2.59979625578436 2.59979625578436 2.59979625578436 2.59979625578436 2.59979625578436 2.59979625578436 2.59979625578436 2.59979625578436 2.59979625578436 2.59979625578436 2.59979625578436 2.59979625578436 2.59979625578436 2.59979625578436 2.59979625578436 2.59979625578436 2.59979625578436 2.59979625578436 2.59979625578436 2.59979625578436 2.59979625578436 2.59979625578436 2.59979625578436 2.59979625578436 2.59979625578436 2.59979625578436 2.59979625578436 2.59979625578436 2.59979625578436 2.59979625578436 2.59979625578436 2.59979625578436 2.59979625578436 2.59979625578436 2.59979625578436 2.59979625578436 2.59979625578436 2.59979625578436 2.59979625578436 2.59979625578436 2.59979625578436 2.59979625578436 2.59979625578436 2.59979625578436 2.59979625578436 2.59979625578436 2.59979625578436 2.59979625578436 2.59979625578436 2.59979625578436 2.59979625578436 2.59979625578436 2.59979625578436 2.59979625578436 2.59979625578436 2.59979625578436 2.59979625578436 2.59979625578436 2.59979625578436 2.59979625578436 2.59979625578436 2.59979625578436 2.59979625578436 2.59979625578436 2.59979625578436 3.98858954115068 2.59979625578436 2.59979625578436 2.59979625578436 2.59979625578436 2.59979625578436 2.59979625578436 2.59979625578436 2.59979625578436 2.59979625578436 2.59979625578436 2.59979625578436 2.59979625578436 2.59979625578436 2.59979625578436 2.59979625578436 2.59979625578436 2.59979625578436 2.59979625578436 2.59979625578436 2.59979625578436 2.59979625578436 2.59979625578436 3.3444210447866 2.59979625578436 2.59979625578436 2.59979625578436 2.59979625578436 2.59979625578436 2.59979625578436 2.59979625578436 2.59979625578436 2.59979625578436 2.59979625578436 2.59979625578436 2.59979625578436 3.29856936453973 2.59979625578436 2.59979625578436 2.59979625578436 2.59979625578436 2.59979625578436 2.59979625578436 2.59979625578436 2.59979625578436 2.59979625578436 2.59979625578436 2.59979625578436 2.59979625578436 2.59979625578436 2.59979625578436 2.59979625578436 2.59979625578436 2.59979625578436 2.59979625578436 2.59979625578436 4.29840589170928 2.59979625578436 2.59979625578436 2.59979625578436 2.59979625578436 4.04400100606133 2.59979625578436 2.59979625578436 2.59979625578436 2.59979625578436 2.59979625578436 2.59979625578436 2.59979625578436 2.59979625578436 2.59979625578436 2.59979625578436 2.59979625578436 3.35379231418697 2.59979625578436 2.59979625578436 4.73738409167653 2.59979625578436 2.59979625578436 2.59979625578436 2.59979625578436 2.59979625578436 2.59979625578436 2.59979625578436 2.59979625578436 2.59979625578436 2.59979625578436 2.59979625578436 3.56654590433154 2.59979625578436 2.59979625578436 2.59979625578436 2.59979625578436 2.59979625578436 2.59979625578436 2.59979625578436 2.59979625578436 2.59979625578436 2.59979625578436 2.59979625578436 2.59979625578436 2.59979625578436 2.59979625578436 2.59979625578436 2.59979625578436 2.59979625578436 2.59979625578436 2.59979625578436 2.59979625578436 2.59979625578436 2.59979625578436 2.59979625578436 2.59979625578436 2.59979625578436 2.59979625578436 2.59979625578436 2.59979625578436 2.59979625578436 2.59979625578436
Manes.17G011300.v6.1 4.32109525662576 3.70064765159346 3.71549495657408 3.50016072193926 4.97622557468415 3.38078536465957 4.27996530156339 3.61358694798937 2.59979625578436 3.53020872524022 3.68715388835424 3.36600946521298 2.59979625578436 3.77649929472813 4.17973746317964 3.6969227908129 4.0621477221369 2.59979625578436 5.03206727848914 3.89014654444277 3.2129912889402 3.88105613127894 3.13138655775315 4.71874427351173 5.11445228531306 4.7420484046929 4.43648220672504 4.41789579572278 4.81928758069193 3.75928889564787 4.2095518786502 3.2385184270877 4.24289168513582 3.19522409136653 3.90048262944656 4.14470553320777 5.499166797666 3.80327872727126 3.54273597101275 4.33403042940159 3.9724542082533 3.8377800524212 4.10118130581149 3.76574463858324 4.12322119172837 2.59979625578436 3.66368988199267 4.34612452915929 3.87333280002639 3.53623203608649 4.07715194160466 4.20773397072069 3.75398817394522 3.5101337076775 3.58452961246909 4.31952733684816 4.28913622557043 3.61347262458146 4.8853731131591 4.49514693664387 4.14674280385384 4.06320435278893 2.59979625578436 2.59979625578436 3.15500955286225 3.78646219893462 4.69773866510518 3.43153906783138 4.02336069450757 2.59979625578436 4.23795117700515 4.04865414069868 4.29319906089554 4.68113159220027 4.96354976747314 3.56363431401342 3.9437380773174 4.29250440147946 3.29249169049875 5.08818179585432 3.44184362766157 4.63486588104634 4.32633467498929 3.82159636409266 3.80444180087026 4.37694715953731 5.33383664642796 4.12958273516361 4.40735705170609 4.53684148493757 4.52618719680003 5.01157074596227 4.22071148948771 3.89410639616326 2.59979625578436 4.14804504102601 3.49912752418334 3.89168266438333 3.54917772278016 4.003534888344 4.30103860658479 3.10849398345359 3.81724682798477 3.6506059273711 5.12862405186618 4.48029013226835 3.62915824399066 4.20967705968188 3.51918818583208 3.75626826634345 4.04228330761357 2.59979625578436 4.20704210651912 2.59979625578436 2.59979625578436 4.40903198082104 4.2045430383082 4.97164895562791 3.40831739229295 2.59979625578436 3.56284251907067 2.59979625578436 3.58225755805724 3.58497213633413 3.55495551510956 3.25674191122001 2.59979625578436 4.58685620751371 2.59979625578436 4.74021673080822 3.4373015361164 4.49878962985452 3.7641845072176 3.28857685202619 4.23550654235681 4.12814473248118 4.20700720184253 4.55760378919149 4.09270342522085 5.38788530579325 5.52489448982761 3.58843671920365 4.24516889421789 3.55806038569829 4.44149024994265 4.10289977921789 4.57938183053462 3.8542539598962 4.1673343304797 2.59979625578436 5.53628395371251 4.47967284606423 4.6548160378135 4.11947148752106 4.62575559152732 5.08618936598433 3.52242163446846 3.7114232785212 2.59979625578436 3.82748313306354 3.72886965259009 3.94971329432912 4.28724935013667 3.90727234123115 4.94796869861194 4.43202368606397 3.45050421449097 4.57508667512525 2.59979625578436 4.6579735981826 4.89299981463158 3.65507811070983 5.00931976847297 3.51640820234231 3.90465114047021 4.90377552911363 3.39302171797744 4.80234225549176 3.43834722454961 2.59979625578436 4.28981932819686 3.7452094486246 4.3225655817495 4.41514787481182 4.92920176500432 3.96126266540522 4.58090563561855 4.52278733217556 4.85603942755248 4.70948213597415 6.01553061252724 4.2145754890584 4.11610799124803 3.66208438438553 3.76457028639514 4.49775224697003 4.58756415764111 4.489184033573 5.07618812220133 4.03603589734727 6.21719877490858 4.84781036807688 4.51412715909619 5.11377465824206 3.83335999253602 6.35964952971357 5.97184083783119 3.82921676435143 4.61383278800881 3.02986544421834 4.67375300693252 4.0888522953627 3.59001127490207 3.83831152048608 4.34935635189873 4.07365571700846 3.10108304697002 3.77406851515128 2.59979625578436 3.33238703215835 3.64889788739305 3.27218266265049 3.81879582209405 4.45664614634506 4.22374680884705 5.60891057474662 2.59979625578436 4.48298761775619 6.22104387466086 4.28272336036052 5.92338092781196 4.82032887296899 2.59979625578436 4.2156737729944 2.59979625578436 3.50611797315604 3.38697297193438 3.19677433375722 3.76171483623071 2.59979625578436 3.69747997952202 3.60068947668391 3.40715241739593 4.04756626323593 3.28739172790693 3.13246240288098 2.59979625578436 4.15222177570626 3.49185471935923 3.51206141573981 5.15694558841555 5.11840054117479 3.73114165719934 3.99488964001348 3.01582169102262 3.11671905717742 2.59979625578436 4.50798479355123 4.62518282089892 3.17608306896042 4.48842192703161 3.81285093634252 3.19556340470997 3.4895835083083 3.74793661383915 4.00850295065692 3.95531090289148 3.72609391070597 4.64217634894923 3.415894803482 4.27792709263353 3.44779333810738 3.67438517565565 5.49424820331354 3.40495493333963 3.26566677573064 4.54203549639159 2.59979625578436 4.57681878214073 3.4935273524097 3.09920040061693 4.41726639727196 4.44831109532709 2.59979625578436 4.60624524558677 2.59979625578436 3.48177099774535 3.43716273481212 3.10157727781174 4.04286445161379 3.17749061347233 4.08016425167388 4.43754659059162 3.61762036583983 4.04680647161203 3.03747957287136 5.91194449695852 3.56601381190976 4.09356781758957 3.88433315935748 2.59979625578436 4.04353705852559 4.29102689544524 3.45735620413597 3.56674635887428 3.45643796967227 2.59979625578436 3.96907504514623 3.22373713132186 3.53442076232412 2.59979625578436 3.79957896170151 2.59979625578436 2.59979625578436 4.12337786434941 3.05910626361496 3.87592867535044 3.79160438696396 3.51092040624305 4.86172729125273 3.6159717350813 4.46317171224782 2.59979625578436 3.11444189945037 3.67569983636409 3.07280994667388 3.29274630253399 3.56398633747989 3.44479857084641 4.13918141603811 3.15924501044427 4.83255285312567 2.59979625578436 3.71526741289055 3.62556512346228 3.52874432227956 3.53563289237643 4.27862832628561 4.06713649984956 3.78065242315859 4.30770493345304 5.20192304598811 3.87085040539755 3.6291041059735 5.88222376159896 4.23844932096434 6.12055743574053 3.26109012879803 4.45238483169608 4.31118437431769 3.52181474650389 5.56819380122722 6.00337701404576 3.63688284357859 6.10332169952818 4.5715227802493 4.73731615576944 3.8679106063204 3.37363417613735 5.40097046610777 3.72640010490732 3.44886050587142 3.82079001873872 4.46636480257059 3.64036404079632 3.92447031443632 5.50758614749654 4.50877571754299 4.2008260280248 6.3924196369747 4.33811969164271 6.15877504781712 5.87930480724351 3.95725259331698 3.88662622344819 3.85146448800297 3.65488550324452 4.40525273669117 3.84661835353983 3.29707522516397 4.2432595318023 4.09916643918752 3.6585206717842 4.28394541471735 3.68145239178643 3.65828716417957 2.59979625578436 4.30773235862993 3.97645279359037 3.49604567278014 4.22735679182724 2.59979625578436 3.64366173034509 2.59979625578436 4.3332650023417 2.59979625578436 2.59979625578436 3.68541532571194 4.53951708861522 2.59979625578436 3.08059389465736 2.59979625578436 4.87734402920938 3.69848075669755 3.16746079526105 4.43383851586076 3.8201230699138 5.21759429852952 4.68922293402145 3.89644567283946 3.27040979766199 4.22284598571111 5.27129609128742 3.48571073429127 3.8866168499337 3.69209890104218 3.29886172274126 5.94570162342458 4.27647691396808 4.26496661200365 2.59979625578436 3.65679325577199 5.5629265690836 3.08352688683135 3.04948717202689 3.50203005288194 3.20605869871251 4.05481899246946 3.44261754966494 2.59979625578436 4.95867229037637 3.04792100866332 4.22305024592718 3.56558731861277 4.11307438609309 3.72476496377402 2.59979625578436 4.65923374947497 4.89197309232473 3.73239061372913 4.25406297874411 4.51826063863678 4.66931585198089 3.19302232415317 2.59979625578436 4.27374013847366 3.2656464759195 5.07464339206868 4.79268532281215 3.26967113465158 4.76360192993697 2.59979625578436 4.81754591171003 3.50086039765109 3.5181177796101 3.83696014386519 3.50069880805217 4.81059179815985 3.63664094407163 3.90140391468096 4.65304966011235 4.22075277680449 3.77039983880998 3.71267284781924 3.62936557031371 3.61785560135177 3.1089290264677 4.08241659940492 3.63807990455992 3.49647393862127 4.01906216917899 3.86698645270284 3.18485473878746 3.90412194324424 4.2612363289914 3.29190677361545 3.75393549680243 3.94059545112726 3.68007324196726 3.538429025029 3.73493837918575 4.0366002517989 4.1368828037937 4.40294584547374 3.44677671125314 3.97935340636274 2.59979625578436 3.48788424575146 4.7759048352668 3.11516147797062 3.38077863823906 3.45536328277789 3.59423081620886 4.28227207557417 3.67290371109444 4.13339209765861 4.14902731723498 3.53954419752657 3.57485221678413 3.44342650184341 3.62152517813589 3.17435855558807 3.84166202771678 3.30109143257354 4.61723913330753 4.00913108774672 4.22847096841924 3.59922678175207 4.18367620562526 4.48116097789705 3.32444621738729 2.59979625578436 3.11545540883735 4.29857672764401 4.22716980267364 3.78867056354692 4.08939779746282 2.59979625578436 3.96146785799022 3.71169974230701 3.29056662479942 3.97316101220277 3.47030050271378 4.73209038987608 2.59979625578436 2.59979625578436 3.4521137753102 3.9352888721242 2.59979625578436 2.59979625578436 4.21403476247561 4.03886070185291 3.5571088832189 3.67600796720758 3.99734253545325 4.09154230320106 4.44325990587649 4.79617363451547 6.2234311857353 4.7626906115746 3.22721475254557 3.7083712745103 3.49793255112151 3.7855263411884 3.88645627808758 3.17879938663296 4.53503081876701 2.59979625578436 4.29464440405173 3.77863573177652 5.1217606159659 4.23046241200958 2.59979625578436 5.49696505324469 4.20417787148903 4.01050637003018 4.27739836059186 3.00173983477685 4.75043873356912 3.98727565610286 3.21960951687133 3.65097381201179 3.69527769624673 3.82630255730492 5.97103499519587 4.8107957487304 3.90745628026551 3.82456533079323 4.50725151210669 3.78669727175961 4.22722388957589 3.98651762349796 2.59979625578436 3.69810982247138 4.76327262890765 3.20691983770591 4.46014204632433 3.8918414592231 4.29879868500247 3.89806602983649 3.8027405824871 3.68818018210112 4.73865592735794 3.28117845314827 4.54863215938761 3.98944698124089 4.20033254357196 3.98978074833163 3.58478682437396 5.25630750776439 4.91707491169191 3.66098315638991 3.41825790528832 3.86098856849618 4.66258939390511 4.2349604427065 3.56947890294999 2.59979625578436 3.33826151136271 4.15474639527272 4.79699525488054 3.78966341899362 3.86611458455853 3.21175968271509 3.68487892531134 3.77000473532773 3.6755733418522 3.53794707022842 3.92627185587959 3.67953587081363 5.09465153705983 3.98548409007793 4.4402739458074 4.49925753113387 4.18224303474423 3.14332354224269 4.05692426810568 2.59979625578436 4.61819921176899 4.54870493750506 4.48344017446927 4.23964625906642 3.87343327725243 4.53484710182002 3.46856026701611 4.07383590671022 5.2354993661784 5.21631662540804 4.26780138985327 4.60634605884292 4.98574003949392 4.14418559413127 4.63047580036129 3.96183875186893 3.86318106408786 3.65586713919034 7.1477690500328 4.07158411044521 2.59979625578436 4.3750421897848 3.57609868205969 2.59979625578436 3.93630430115781 4.04222186891198 4.34714222171934 4.76364417436496 4.34065378517846 5.29832961420843 4.30256097372894 4.47969400932959 5.14515795512716 3.50863035512316 4.32376094629444 2.59979625578436 4.17001002083926 4.43986550624374 3.59423054881486 2.59979625578436 3.902554382221 4.78661817450286 4.4810821940496 3.6848684297321 5.23122658648676 3.8619323081989 3.4239887387881 3.71886684136737 3.78461529775044 3.60314531494957 4.02838372931525 2.98900452407651 4.04888508924004 3.71233388196536 3.42558272829161 4.17090098132727 3.95092775944155 4.46332012582862 3.66840322173884 3.11870604035815 3.99439517309256 3.31013988848557 4.01870693271444 3.13842484873088 3.64703272649152 3.85690721464938 3.4369702240479 4.61758077467712 2.59979625578436 3.23817512837546 2.59979625578436 3.76430622490982 4.79587404593374 3.80092819596319 3.71937030295794 3.17310155599223 3.99099591425503 3.92616548218086 4.23305947155913 3.65661271026855 3.83058458081139 3.83285326825137 3.9572159677963 3.059035661787 3.77709883411511 3.56630584808651 3.38630181835361 4.65485542339702 3.6772290110141 2.59979625578436 3.9708815959315 3.51193450945408 4.36957358178287 4.48734180026031 3.13594984025197 4.45668542427955 3.25835208647746 4.37170956636546 4.14217509733931 4.74589428146244 3.65393620300245 3.69910981001619 4.45490024304337 3.82235663168165 3.58508707760162 4.75420188625027 4.52410886343676 3.3795575152963 4.73614417237419 3.56654590433154 4.01444488429516 3.49882113101628 4.40682532679928 3.80587184726714 3.1359058019152 4.01195497471665 2.59979625578436 4.00341907089061 3.72442824282283 4.3608147803658 3.17452592349132 3.28340384350047 4.1442161609005 3.79715836338657 4.09256335650883 4.31198942368015 3.06320104111917 4.07186612216576 3.82188759393335 3.29381410174513 3.35595282582116 4.65979967297433 5.94947256732836 4.36204370635366 4.46995122641455 5.01061154095595 3.50796474887411 4.90393905241348 5.72041411284039 3.7560974502665
Manes.17G011400.v6.1 2.59979625578436 2.59979625578436 2.59979625578436 2.59979625578436 2.59979625578436 2.59979625578436 2.59979625578436 2.59979625578436 2.59979625578436 2.59979625578436 2.59979625578436 2.59979625578436 2.59979625578436 2.59979625578436 2.59979625578436 2.59979625578436 2.59979625578436 2.59979625578436 2.59979625578436 2.59979625578436 2.59979625578436 2.59979625578436 2.59979625578436 2.59979625578436 2.59979625578436 2.59979625578436 2.59979625578436 2.59979625578436 2.59979625578436 2.59979625578436 2.59979625578436 2.59979625578436 2.59979625578436 2.59979625578436 2.59979625578436 2.59979625578436 2.59979625578436 2.59979625578436 2.59979625578436 2.59979625578436 2.59979625578436 2.59979625578436 2.59979625578436 2.59979625578436 2.59979625578436 2.59979625578436 2.59979625578436 2.59979625578436 2.59979625578436 2.59979625578436 2.59979625578436 2.59979625578436 2.59979625578436 2.59979625578436 2.59979625578436 2.59979625578436 2.59979625578436 2.59979625578436 2.59979625578436 2.59979625578436 2.59979625578436 2.59979625578436 2.59979625578436 2.59979625578436 2.59979625578436 2.59979625578436 2.59979625578436 2.59979625578436 2.59979625578436 2.59979625578436 2.59979625578436 2.59979625578436 2.59979625578436 2.59979625578436 2.59979625578436 2.59979625578436 2.59979625578436 2.59979625578436 2.59979625578436 2.59979625578436 2.59979625578436 2.59979625578436 2.59979625578436 2.59979625578436 2.59979625578436 2.59979625578436 2.59979625578436 2.59979625578436 2.59979625578436 2.59979625578436 2.59979625578436 2.59979625578436 2.59979625578436 2.59979625578436 2.59979625578436 2.59979625578436 2.59979625578436 2.59979625578436 2.59979625578436 2.59979625578436 2.59979625578436 2.59979625578436 2.59979625578436 2.59979625578436 2.59979625578436 2.59979625578436 2.59979625578436 2.59979625578436 2.59979625578436 2.59979625578436 2.59979625578436 2.59979625578436 2.59979625578436 2.59979625578436 2.59979625578436 2.59979625578436 2.59979625578436 2.59979625578436 2.59979625578436 2.59979625578436 2.59979625578436 2.59979625578436 2.59979625578436 2.59979625578436 2.59979625578436 2.59979625578436 2.59979625578436 2.59979625578436 2.59979625578436 2.59979625578436 2.59979625578436 2.59979625578436 2.59979625578436 2.59979625578436 2.59979625578436 2.59979625578436 2.59979625578436 2.59979625578436 2.59979625578436 2.59979625578436 2.59979625578436 2.59979625578436 2.59979625578436 2.59979625578436 2.59979625578436 2.59979625578436 2.59979625578436 2.59979625578436 2.59979625578436 2.59979625578436 2.59979625578436 2.59979625578436 2.59979625578436 2.59979625578436 2.59979625578436 2.59979625578436 2.59979625578436 2.59979625578436 2.59979625578436 2.59979625578436 2.59979625578436 2.59979625578436 2.59979625578436 2.59979625578436 2.59979625578436 2.59979625578436 2.59979625578436 2.59979625578436 2.59979625578436 2.59979625578436 2.59979625578436 2.59979625578436 2.59979625578436 2.59979625578436 2.59979625578436 2.59979625578436 2.59979625578436 2.59979625578436 2.59979625578436 2.59979625578436 2.59979625578436 2.59979625578436 2.59979625578436 2.59979625578436 2.59979625578436 2.59979625578436 2.59979625578436 2.59979625578436 2.59979625578436 2.59979625578436 2.59979625578436 2.59979625578436 2.59979625578436 2.59979625578436 2.59979625578436 2.59979625578436 2.59979625578436 2.59979625578436 2.59979625578436 2.59979625578436 2.59979625578436 2.59979625578436 2.59979625578436 2.59979625578436 2.59979625578436 2.59979625578436 2.59979625578436 2.59979625578436 2.59979625578436 2.59979625578436 2.59979625578436 2.59979625578436 2.59979625578436 2.59979625578436 2.59979625578436 2.59979625578436 2.59979625578436 2.59979625578436 2.59979625578436 2.59979625578436 2.59979625578436 2.59979625578436 2.59979625578436 2.59979625578436 2.59979625578436 2.59979625578436 2.59979625578436 2.59979625578436 2.59979625578436 2.59979625578436 2.59979625578436 2.59979625578436 2.59979625578436 2.59979625578436 2.59979625578436 2.59979625578436 2.59979625578436 2.59979625578436 2.59979625578436 2.59979625578436 2.59979625578436 2.59979625578436 2.59979625578436 2.59979625578436 2.59979625578436 2.59979625578436 2.59979625578436 2.59979625578436 2.59979625578436 2.59979625578436 2.59979625578436 2.59979625578436 2.59979625578436 2.59979625578436 2.59979625578436 2.59979625578436 2.59979625578436 2.59979625578436 2.59979625578436 2.59979625578436 2.59979625578436 2.59979625578436 2.59979625578436 2.59979625578436 2.59979625578436 2.59979625578436 2.59979625578436 2.59979625578436 2.59979625578436 2.59979625578436 2.59979625578436 2.59979625578436 2.59979625578436 2.59979625578436 2.59979625578436 2.59979625578436 2.59979625578436 2.59979625578436 2.59979625578436 2.59979625578436 2.59979625578436 2.59979625578436 2.59979625578436 2.59979625578436 2.59979625578436 2.59979625578436 2.59979625578436 2.59979625578436 2.59979625578436 2.59979625578436 2.59979625578436 2.59979625578436 2.59979625578436 2.59979625578436 2.59979625578436 2.59979625578436 2.59979625578436 2.59979625578436 2.59979625578436 2.59979625578436 2.59979625578436 2.59979625578436 2.59979625578436 2.59979625578436 2.59979625578436 2.59979625578436 2.59979625578436 2.59979625578436 2.59979625578436 2.59979625578436 2.59979625578436 2.59979625578436 2.59979625578436 2.59979625578436 2.59979625578436 2.59979625578436 2.59979625578436 2.59979625578436 2.59979625578436 2.59979625578436 2.59979625578436 2.59979625578436 2.59979625578436 2.59979625578436 2.59979625578436 2.59979625578436 2.59979625578436 2.59979625578436 2.59979625578436 2.59979625578436 2.59979625578436 2.59979625578436 2.59979625578436 2.59979625578436 2.59979625578436 2.59979625578436 2.59979625578436 2.59979625578436 2.59979625578436 2.59979625578436 2.59979625578436 2.59979625578436 2.59979625578436 2.59979625578436 2.59979625578436 2.59979625578436 2.59979625578436 2.59979625578436 2.59979625578436 2.59979625578436 2.59979625578436 2.59979625578436 2.59979625578436 2.59979625578436 2.59979625578436 2.59979625578436 2.59979625578436 2.59979625578436 2.59979625578436 2.59979625578436 2.59979625578436 2.59979625578436 2.59979625578436 2.59979625578436 2.59979625578436 2.59979625578436 2.59979625578436 2.59979625578436 2.59979625578436 2.59979625578436 2.59979625578436 2.59979625578436 2.59979625578436 2.59979625578436 2.59979625578436 2.59979625578436 2.59979625578436 2.59979625578436 2.59979625578436 2.59979625578436 2.59979625578436 2.59979625578436 2.59979625578436 2.59979625578436 2.59979625578436 2.59979625578436 2.59979625578436 2.59979625578436 2.59979625578436 2.59979625578436 2.59979625578436 2.59979625578436 2.59979625578436 2.59979625578436 2.59979625578436 2.59979625578436 2.59979625578436 2.59979625578436 2.59979625578436 2.59979625578436 2.59979625578436 2.59979625578436 2.59979625578436 2.59979625578436 2.59979625578436 2.59979625578436 2.59979625578436 2.59979625578436 2.59979625578436 2.59979625578436 2.59979625578436 2.59979625578436 2.59979625578436 2.59979625578436 2.59979625578436 2.59979625578436 2.59979625578436 2.59979625578436 2.59979625578436 2.59979625578436 2.59979625578436 2.59979625578436 2.59979625578436 2.59979625578436 2.59979625578436 2.59979625578436 2.59979625578436 2.59979625578436 2.59979625578436 2.59979625578436 2.59979625578436 2.59979625578436 2.59979625578436 2.59979625578436 2.59979625578436 2.59979625578436 2.59979625578436 2.59979625578436 2.59979625578436 2.59979625578436 2.59979625578436 2.59979625578436 2.59979625578436 2.59979625578436 2.59979625578436 2.59979625578436 2.59979625578436 2.59979625578436 2.59979625578436 2.59979625578436 2.59979625578436 2.59979625578436 2.59979625578436 2.59979625578436 2.59979625578436 2.59979625578436 2.59979625578436 2.59979625578436 2.59979625578436 2.59979625578436 2.59979625578436 2.59979625578436 2.59979625578436 2.59979625578436 2.59979625578436 2.59979625578436 2.59979625578436 2.59979625578436 2.59979625578436 2.59979625578436 2.59979625578436 2.59979625578436 2.59979625578436 2.59979625578436 2.59979625578436 2.59979625578436 2.59979625578436 2.59979625578436 2.59979625578436 2.59979625578436 2.59979625578436 2.59979625578436 2.59979625578436 2.59979625578436 2.59979625578436 2.59979625578436 2.59979625578436 2.59979625578436 2.59979625578436 2.59979625578436 2.59979625578436 2.59979625578436 2.59979625578436 2.59979625578436 2.59979625578436 2.59979625578436 2.59979625578436 2.59979625578436 2.59979625578436 2.59979625578436 2.59979625578436 2.59979625578436 2.59979625578436 2.59979625578436 2.59979625578436 2.59979625578436 2.59979625578436 2.59979625578436 2.59979625578436 2.59979625578436 2.59979625578436 2.59979625578436 2.59979625578436 2.59979625578436 2.59979625578436 2.59979625578436 2.59979625578436 2.59979625578436 2.59979625578436 2.59979625578436 2.59979625578436 2.59979625578436 2.59979625578436 2.59979625578436 2.59979625578436 2.59979625578436 2.59979625578436 2.59979625578436 2.59979625578436 2.59979625578436 2.59979625578436 2.59979625578436 2.59979625578436 2.59979625578436 2.59979625578436 2.59979625578436 2.59979625578436 2.59979625578436 2.59979625578436 2.59979625578436 2.59979625578436 2.59979625578436 2.59979625578436 2.59979625578436 2.59979625578436 2.59979625578436 2.59979625578436 2.59979625578436 2.59979625578436 2.59979625578436 2.59979625578436 2.59979625578436 2.59979625578436 2.59979625578436 2.59979625578436 2.59979625578436 2.59979625578436 2.59979625578436 2.59979625578436 2.59979625578436 2.59979625578436 2.59979625578436 2.59979625578436 2.59979625578436 2.59979625578436 2.59979625578436 2.59979625578436 2.59979625578436 2.59979625578436 2.59979625578436 2.59979625578436 2.59979625578436 2.59979625578436 2.59979625578436 2.59979625578436 2.59979625578436 2.59979625578436 2.59979625578436 2.59979625578436 2.59979625578436 2.59979625578436 2.59979625578436 2.59979625578436 2.59979625578436 2.59979625578436 2.59979625578436 2.59979625578436 2.59979625578436 2.59979625578436 2.59979625578436 2.59979625578436 2.59979625578436 2.59979625578436 2.59979625578436 2.59979625578436 2.59979625578436 2.59979625578436 2.59979625578436 2.59979625578436 2.59979625578436 2.59979625578436 2.59979625578436 2.59979625578436 2.59979625578436 2.59979625578436 2.59979625578436 2.59979625578436 2.59979625578436 2.59979625578436 2.59979625578436 2.59979625578436 2.59979625578436 2.59979625578436 2.59979625578436 2.59979625578436 2.59979625578436 2.59979625578436 2.59979625578436 2.59979625578436 2.59979625578436 2.59979625578436 2.59979625578436 2.59979625578436 2.59979625578436 2.59979625578436 2.59979625578436 2.59979625578436 2.59979625578436 2.59979625578436 2.59979625578436 2.59979625578436 2.59979625578436 2.59979625578436 2.59979625578436 2.59979625578436 2.59979625578436 2.59979625578436 2.59979625578436 2.59979625578436 2.59979625578436 2.59979625578436 2.59979625578436 2.59979625578436 2.59979625578436 2.59979625578436 2.59979625578436 2.59979625578436 2.59979625578436 2.59979625578436 2.59979625578436 2.59979625578436 2.59979625578436 2.59979625578436 2.59979625578436 2.59979625578436 2.59979625578436 2.59979625578436 2.59979625578436 2.59979625578436 2.59979625578436 2.59979625578436 2.59979625578436 2.59979625578436 2.59979625578436 2.59979625578436 2.59979625578436 2.59979625578436 2.59979625578436 2.59979625578436 2.59979625578436 2.59979625578436 2.59979625578436 2.59979625578436 2.59979625578436 2.59979625578436 2.59979625578436 2.59979625578436 2.59979625578436 2.59979625578436 2.59979625578436 2.59979625578436 2.59979625578436 2.59979625578436 2.59979625578436 2.59979625578436 2.59979625578436 2.59979625578436 2.59979625578436 2.59979625578436 2.59979625578436 2.59979625578436 2.59979625578436 2.59979625578436 2.59979625578436 2.59979625578436 2.59979625578436 2.59979625578436 2.59979625578436 2.59979625578436 2.59979625578436 2.59979625578436 2.59979625578436 2.59979625578436 2.59979625578436 2.59979625578436 2.59979625578436 2.59979625578436 2.59979625578436 2.59979625578436 2.59979625578436 2.59979625578436 2.59979625578436 2.59979625578436 2.59979625578436 2.59979625578436 2.59979625578436 2.59979625578436 2.59979625578436 2.59979625578436 2.59979625578436 2.59979625578436 2.59979625578436 2.59979625578436 2.59979625578436 2.59979625578436 2.59979625578436 2.59979625578436 2.59979625578436 2.59979625578436 2.59979625578436 2.59979625578436 2.59979625578436 2.59979625578436 2.59979625578436 2.59979625578436 2.59979625578436 2.59979625578436 2.59979625578436 2.59979625578436 2.59979625578436 2.59979625578436 2.59979625578436 2.59979625578436 2.59979625578436 2.59979625578436 2.59979625578436 2.59979625578436 2.59979625578436 2.59979625578436 2.59979625578436 2.59979625578436 2.59979625578436 2.59979625578436 2.59979625578436 2.59979625578436 2.59979625578436 2.59979625578436 2.59979625578436
Manes.17G011500.v6.1 5.42709809027309 4.67241184650992 3.98024382822641 6.52672404580818 6.67660682685689 5.76082814626229 5.67066755342104 5.13958592327393 6.60072510116252 4.37826738240027 4.36209398616916 5.4186316935021 4.86022290993191 5.86713292023411 6.20617380224123 5.61690570374081 5.49863983954055 6.29362876625205 7.20569312632655 5.92462103608446 5.99545248362529 7.11039921844241 4.46701567353778 7.46652776674178 6.14954513122915 5.57714359870849 6.30404625591949 5.95412265499621 7.34038234656564 4.12552501601777 6.2163759652685 6.80785109202223 5.22470397617409 6.29803237456271 4.87364013284942 4.58275702264039 6.29550984626247 5.06032776414946 5.5720950984215 7.44511470255537 5.78725511324922 6.98740160493377 5.56206345206851 7.53434254007278 4.95685828248663 5.66964724480451 6.36416062771668 6.27129108863056 5.71627050633929 7.78730916996388 6.04997189906687 6.75549803092792 4.61688115066248 7.58163264927089 6.53070067464769 6.5445125153936 6.27740594958472 5.97695281266623 6.66395027632603 6.05940669731256 5.67240082924242 6.59438379037791 4.59738260641042 6.32364397525139 4.47844786461878 4.44026838554202 5.04089684093264 5.03344696906225 6.12869936160258 4.15647047487751 5.52660466640013 6.94410060202155 5.65883296692637 7.1951315606854 8.20738005353302 5.98845532635162 7.4972650641161 6.78464418129202 8.33979832452055 5.44097146698429 5.83682081656581 7.44316756834973 4.87954221306525 6.33768769956998 4.37894535409083 4.87785883965807 5.24203551751577 5.68077350479704 5.82912055680911 5.62630342647206 5.36681001978763 6.18544166644414 5.91044921673787 5.75247957561547 5.6713578930303 6.94431698106862 4.11256476421237 6.17776306874225 3.63622688306178 6.06323255491906 6.29461695295673 4.45063477986658 5.51296682347346 4.29758426824108 5.89057866898297 7.15913167579611 3.88656439866024 6.83477835665502 4.5065097149668 5.12513976744321 5.36521512879954 3.9432357747821 6.77378855993424 3.75675057185501 6.50626143573854 6.04040788455168 5.79402442124267 5.89848138987996 4.40147681546341 6.4998984398784 4.53296121603809 3.52286036160814 5.10556534711521 2.59979625578436 5.61024797997921 5.19769247787317 4.45806587295971 6.47527600956777 4.38748088629711 7.94436204055061 3.8983952692516 6.70894291952388 5.57967065168245 4.67056384952912 7.17709037907108 6.73708360691018 6.29149242443819 6.25874895636229 6.07735111444112 6.13062307625441 6.12979329458614 6.37010866925445 7.00509851702474 3.72579040141197 5.84344185547013 4.95862099261495 6.54776871951468 7.71546465750174 4.93768474691402 6.11378370169449 7.66784993003534 5.48651422137922 6.75020998530192 4.57605143148454 7.83780044146817 7.29753924046835 3.88410418424711 6.95614480918066 4.5761930900094 6.40454729477463 6.70801240016544 5.50950456895296 6.6369422419081 3.90727234123115 5.99442316677972 6.68195539687266 5.99132578652528 6.41366691439507 6.05100434830062 6.40218726636782 8.16213332444593 6.19973906949648 6.73433190778114 4.30398852361301 4.77942489674835 7.06967805369339 6.87092622347816 6.36444450313587 5.34729192896405 2.59979625578436 4.83199850311739 5.5365825444521 7.84646766085914 5.81028240342457 7.99034510148471 7.48209719935997 6.60778156193965 7.2752465342392 5.46116239503998 7.85136690082479 6.40826746152718 4.58923414322114 6.80806719599087 6.77073722737927 5.49356933670421 8.01521904953397 8.91714966287784 7.59397967879099 7.1715155723495 6.15580157069159 8.05912067655345 7.13568777236569 6.65744427207924 7.5996087288676 6.54451413350733 7.83737792537447 7.76056841908313 7.92713569653774 7.10091128840113 5.19485623069306 7.63291658195905 8.2639816141058 7.84386220319534 7.22489385966701 7.22685715172342 5.96052047502942 5.05290272807954 5.49998186962841 6.06718951564663 6.25905629358369 5.90875276341167 4.34881925355362 6.74531888393776 5.8911835246346 5.4178051601104 7.76086570091554 6.76128236294084 7.80818426838277 6.498641942842 5.17610502421584 7.05676825498009 6.56016121615717 7.48929486409795 6.82022754293772 6.90502270368486 7.04609314526602 6.09419221089761 7.65432935404816 7.79787366817988 8.01772900495963 9.55485524941129 8.30690002075571 6.9258548443175 8.23490715624886 5.93877435316466 7.51117642159701 8.2445007345844 6.78116336938272 7.66775927589999 6.76663784335586 8.27798068674932 7.22080029236243 6.11804564851066 7.98611956471474 6.85627874091154 8.4359943379197 6.68309901941219 7.64892217913436 8.18107871021986 4.54155222776125 9.08815624054223 7.22906367960098 7.11615768049345 7.99283662604124 7.04314719367909 9.05713810802165 8.36878979742754 5.33484388587499 7.41867467971491 7.50709144515294 7.63077080816705 7.05037311603514 7.47112048968897 9.28510895449825 7.65237553132616 7.70361009621656 8.17113720315149 7.11875257968409 7.59572152124845 6.85401594802506 5.51741766229532 8.17283451577307 6.96328599128525 6.21960623214149 7.38357846630312 6.2564780080121 7.27094736518252 6.7222489356438 7.12939355939278 8.18323971368542 5.38477821853146 7.83968531865979 8.3520438558744 8.99712425195577 7.45888988553353 5.3785546700918 8.4631070271783 6.48096914188975 7.13635299977669 7.72352381510659 5.63800723155093 7.73530891633851 6.5601925361028 6.99588449825728 7.07983743672612 6.19467566107524 7.24542757256946 5.54334317310361 4.93058410737758 6.61183104745044 5.82670816008251 7.63233320303202 6.43797032865796 8.47430686782733 7.32331982633729 4.9727912452407 6.6844789734135 7.29872244185139 8.18940045428857 6.96528023298281 6.99764408533174 6.12084111255121 5.12128313424428 6.58406494731725 6.86188287417151 5.39763985221042 5.68160397388262 5.39786645854534 5.01733844608192 5.73154519891575 5.93945549856289 6.6948275634552 7.71836399231082 7.1559572979648 6.74169460001431 5.7763648351964 7.0874856023194 5.04609806640519 6.15736094744956 5.55827467711106 5.65544623232119 5.20192304598811 5.73466615395654 6.52664947979249 7.18582744965631 5.21848179092419 8.56791196473937 5.70732241461644 7.49592145033298 5.69050351067365 6.3135966181228 7.45492256469252 6.58065233799483 6.86346320547226 7.07730798544671 6.4149732781857 8.15687202022862 7.0946817700057 6.73407137155132 8.82436627394601 7.53862636351655 7.06159657361972 6.31511229607197 7.20331999079616 5.65415355604747 5.78920939330291 7.62881543717593 6.52595877545 6.21075434125092 7.76061659605237 5.14279452752236 7.02121275856087 7.48408113558204 5.97243889114097 6.65891378606146 8.54102590648815 5.20113811684563 8.44059859585738 5.641568025808 5.88629148466734 8.16881258615348 5.95628892299452 7.45358928888602 6.93942858966698 7.19798507950875 7.79040059988914 6.73261445405587 8.10337838733884 5.655649477828 5.73626046505154 8.10806428293472 6.350357264757 8.63123769793626 7.33235512344174 8.23139652857876 6.5283234388804 4.75673158623342 6.16940688925653 5.59818214512605 6.9928934620049 7.62533887272716 5.68511080586692 8.43782847855485 6.2864056871649 6.97633074360207 7.65320777082336 6.31367915111701 8.39210854628745 8.14050768319895 7.00857924589488 6.87237249507782 5.75559604872609 7.73995493672851 6.29066866639766 5.60632008059086 6.28497863769482 5.09904619471426 8.21139160587582 4.57883113128079 7.33321069987453 6.63928234580453 5.86476093951513 7.5234816878745 5.79412522626118 7.25925812358989 7.1296278969668 5.62651205184756 6.2178104481969 6.39322326082185 8.30205757992126 7.20483724920674 6.48446481309864 8.30707608840642 6.20275172708267 7.66753803175906 7.75135365200746 5.78465611103509 8.51221750116822 7.63622577055074 6.76519357597337 7.39313750802194 6.34475598325078 7.04115936721881 5.7281990267767 7.44959863005411 7.80880563495347 5.17306380733738 7.87888877129124 7.02538109345283 6.58848235214236 7.20558951772267 5.14736363452148 8.31222576713859 5.65756864592759 4.48110040514073 7.09398821920994 6.02853005668169 8.33072711545113 5.75299407550537 8.04595019570373 6.86659511782857 7.67836549287613 7.07828220416645 5.87003135028464 7.97122126292316 7.26167599168479 5.91496153762059 7.35101702767815 5.52574293804844 7.25377454330308 6.01158522766408 7.27426045050861 6.02514675875642 7.78790130629898 8.45543070814003 4.34094852502324 6.66073950759046 5.29676315626703 6.98827567029047 5.84685263667886 5.48816472456537 6.44378781773152 4.95860672952543 8.12157470523031 4.3471033629926 7.14361777020293 7.27823117401745 5.39464210389906 5.51813234665988 5.78767170112554 5.33402896185583 6.71013933502422 4.91058272984 8.78286508337283 6.64993296884545 6.40496961677296 7.16259696889519 5.01351622426569 8.35920967293026 8.37462799202808 6.99468455666938 7.2770844952478 6.82896253565968 8.32961260260911 8.6111852020371 5.71591707771331 6.70079176143866 5.50374766434308 8.39362366684057 6.11455747152657 6.08338847655564 7.1348622909438 5.14360001140093 8.0102006753044 7.00388048419071 7.28169562760873 6.87141475409407 5.48368570636335 7.53262435461035 6.91372531096371 5.809634447781 5.55045812671166 4.48725059888347 8.51444096286196 6.29247608218482 7.12653882152471 6.15259922013142 6.47024748656266 7.59518999415005 7.96634356853505 5.18420072457802 7.47927649894449 5.58623650709307 7.92173888667442 6.39975924461828 5.84555885305331 5.98394469539259 5.24971240006136 8.92246556973068 8.48423111802555 5.19957595659586 7.24520530938439 4.75138829484238 8.17137760514521 8.08623736059336 4.94107681681425 7.54365906352221 4.4534986438097 7.51829760088844 6.32387545028114 6.73846290638703 7.4416441630711 4.48150048207818 8.22574466686526 4.8394929011967 5.38634005975734 8.86558255898633 5.6777314472481 8.56535203155882 6.28969880516429 6.09586759451944 6.76123762735559 5.10456372077189 8.3936155683881 8.37246460000168 6.18558554653295 6.33931804860427 6.45043968634009 6.90672295282963 6.9991264849713 5.99568320364748 4.85762936565525 6.52270881366998 5.39981505825987 6.93584666333879 6.65961602395501 5.40497034159879 5.5766784585243 4.60420255790963 7.24665665988107 6.47123782825636 5.2820275611562 7.19289906492938 5.62236346145383 5.45240082158841 6.0931136277337 5.37572120164061 5.7813968798128 5.4259708524158 6.92001308716163 6.87459878902171 5.43603737380098 6.37773759131425 6.04120674465826 7.14039325408162 8.05691499307611 4.13918345243204 6.11392059085729 5.30754705280165 7.62903714859518 6.19674239130155 6.30889677436673 6.05155862055641 4.92059961841144 6.4458452195306 5.06566290584542 6.11365443431123 7.43447030038755 5.72911726201928 7.50360131477712 8.14610457189954 5.41441957134718 7.1585640624761 5.99204776349387 7.91946784829562 5.0342469001687 5.84442977168886 6.26497647261464 5.85087174048486 7.94542009533064 7.13187617076538 5.01269603992952 5.09099670691498 7.63857616520563 7.65181822289607 5.65782971174447 5.98000443565747 7.39361209551333 5.68990824717763 6.35117282871287 7.29404192547467 6.14534705743913 7.29490866079756 5.55685932332553 7.25014260924701 4.96931772310211 8.13522655667014 5.57577520363074 6.45081431452723 6.15769151216348 7.03381678453574 5.79501308598053 6.61121214599996 5.63452315226584 7.25925888857268 5.37737729705912 5.7836691733668 7.4460891476874 6.77370196176628 7.70863707560003 5.87458918596031 5.48767781046945 7.05777001069425 5.0147230016619 6.98882665294058 6.74110279923398 6.31419623921489 2.59979625578436 5.69932011201682 7.74447686288854 5.75808438184538 7.03716499352461 5.46975442471011 6.74617066675484 4.63672577046921 7.51851400264498 4.10371469290855 5.56097210764361 6.18696671637277 4.57911956214503 6.84351422763637 5.04901013070801 5.55641183885272 5.65612687701434 3.87845827419621 6.5494431090453 5.17669086190676 3.93224927260848 6.87119969009956 5.75301209801354 6.74227733332968 4.80239419645407 5.10494658395748 7.2270742085954 4.81435884098631 5.63427047543674 2.59979625578436 6.19276955709672 7.42227970722944 6.58735438026256 5.96501318606564 6.11788480409954 5.0333482112351 6.96940771584471 5.18318766560136 6.08969460835106 6.28273825903301 5.34681396924419 5.38207385744233 4.76769275044066 6.76985205168366 7.01721860275263 6.22435023809717 6.77102821811511 5.50717067574155 7.02375753651097 6.87231867988838 6.04304134383999 7.24796453552856 4.56842484121635 7.421029061991 8.40125925180306 5.04575880262673 6.56362907367792 5.5244032068124 5.16130632672127 6.01919658509802 5.01915856386124 6.94795920160158 5.05209524644162 5.61777489191205 5.15012234608409 5.6747499157919 6.5198891322202 5.75168384131176 6.15958501869105 6.96974905053022 4.79454786762363 6.3786040891235 7.14494448523847 6.2586656358083 5.81669024422633 6.03910768306824 8.34524310622545 6.9579440590899 8.62078372068906 7.09382393447703 5.46579150562301 7.33132437437128 6.70989595206608 7.59263296648103 5.54547470509382 6.38834597596753 7.25008424046749 6.13482067723549 5.51449306200076 4.87462196839541 5.36687145743693 7.19446931108699 5.91182327844347 7.39232198546874 7.26198249838073 5.50994373763005 6.5116824459694 4.77239261754262 7.5758508927683 6.91523244706275 5.86578897354097
Manes.17G011600.v6.1 4.68307359412415 4.87749585337859 5.56277011465244 5.97155872029055 6.01496761686341 4.47952579425886 4.77236254780072 5.13958592327393 5.80539153257761 5.58180204155515 4.68575643727568 5.31438066975928 5.01510144220092 5.35960304776762 5.36927462483734 4.77243520395343 5.0464768248812 4.84057715139863 5.49974298272199 4.55548773694474 5.24160608190644 5.24607230770033 5.1730195157107 5.94678824163853 4.50675517204931 3.79014938861514 4.62449008469017 3.20900055990681 5.83751490898161 4.7709387905149 4.43107563536172 5.37262365748727 5.33567024564533 5.99809089297538 5.61901930295354 3.84165578906164 4.57094358043854 5.06032776414946 5.13869351574088 5.10332365595166 4.55931343027705 5.72638941000902 5.3191078740616 5.9953317648726 5.39067279834133 5.75883219458193 5.48964154913397 5.03870948941282 5.21599604005934 5.06649802592085 5.39435909512492 5.20144242724552 5.18915410009932 5.60859604148995 5.49404348499809 5.38111420023439 5.37445432477534 5.35206051211528 5.44799335645218 4.89913122379 4.84432092204236 5.12254993399765 4.97059080234804 5.50880681331723 4.54040893130107 5.21576435098478 4.22783267513302 5.12476906581649 5.91389064861957 4.98563812268332 5.41871284811563 5.2157884080846 5.22925297098181 2.59979625578436 2.59979625578436 5.29522213893672 5.17544133068444 5.42800298362422 5.97322318798744 5.49190019768666 4.7968654299255 5.62187191374298 4.77555460968363 5.88704759111699 4.99402501240626 5.23976823389119 4.54134597317745 4.68085580520202 5.12042011730647 5.07123789646895 4.52618719680003 5.23807669796434 5.31336687392941 4.9568465805822 2.59979625578436 5.211191835917 5.01789376860981 4.2049777930969 5.28306183625819 5.44089437997507 6.05006371723404 4.9781593334711 4.90584593143126 5.24958923326173 5.12862405186618 5.44798835362991 5.304634129991 5.56274598174616 4.9194316274037 5.78148293259857 6.43124204805347 5.07130649586968 5.46052200045075 5.04172308439769 5.67228931414433 4.59493369511658 5.50365909119183 5.10424915906191 5.02192753709656 5.05484781506859 5.34525335267993 4.65623089890324 5.16731040417083 5.04657409249893 5.27544748867977 5.97020134381472 5.41102633645915 5.01165660883931 5.74645839569592 5.60437073529577 4.30114914289016 5.63612893281522 4.88944850614538 5.0996104307659 6.53279158803915 5.9458278417016 5.69758571720358 4.90868385343599 4.72772112286028 5.70746455892946 6.72472483099116 5.82940676234357 5.1774020375436 5.63427138101769 4.64149593403444 4.50741700318531 6.35903397734455 5.92897341067995 5.92660549936832 5.63881424190592 5.96917600193039 4.98518779590774 5.30446341013998 5.67843856029751 6.10443573406361 5.32299041228065 5.0551888411114 5.39352431249033 5.26198105718267 5.95483588095698 5.8174938009547 5.85066606344686 5.64996734066662 5.56435660405687 5.88167131383181 5.85149882878802 4.69442388930341 4.53145890799324 6.05100434830062 4.94870026898674 5.85944586181681 5.70339286593694 4.26216570186508 5.71546993002009 4.69289133929722 4.99617806643789 5.84613566492177 5.37663059391201 5.0967410682554 2.59979625578436 4.80572824942441 5.36243600266461 4.69059274350225 5.35174621816906 5.59712412208951 5.52971409332012 5.20406619479451 5.12125583808116 5.74648813998623 5.5945122934358 5.11948138656256 5.91546478436488 5.54832190602259 5.20602972598989 5.82259456604084 6.36301155399969 5.9982954388336 5.45208017209715 5.74711670722698 5.40447363464425 6.4163328854561 5.6328885428585 4.9475604939166 5.54477546996938 5.51891960605537 6.10587926450014 6.08878411933743 5.2031888570211 5.20441147370899 5.67301064248869 6.45980157842886 5.74824407725941 5.16374829691822 5.23282116933616 5.51255645030303 5.81502411154899 5.45329750681299 5.63132882834805 5.63783822190466 5.33966184160412 6.55137097902082 5.1380864911165 5.37656108534112 5.08997901787421 5.97038804690341 6.19744699866587 2.59979625578436 5.70475687117633 6.22104387466086 5.29690231002902 5.66495833383201 5.20754689823662 6.20417317099551 5.62442144668984 5.53870095605448 6.02507790564957 5.72090310755444 5.77132158873743 5.29255283897803 5.73812926830221 6.03485110594254 5.30511337191259 5.67308980319073 5.67846136108688 5.51411727272207 5.58904708907303 5.85258750687182 5.9608493680248 5.76856728805655 5.29939951778572 5.38410474496646 5.26259217093313 5.27175086068063 5.62901354813535 5.56643691388235 6.23557130423788 5.07827029939679 6.35895283717991 5.45153961495626 5.41373513621487 6.84117586069336 5.22885634349495 6.17855147313365 5.41951894898374 5.57808071071002 6.28725488664627 5.65576778228527 5.10315563677479 5.49178878637347 5.31297338043742 5.47697755974796 5.31985010428343 5.36334124293954 6.04958767381049 5.28368209222346 5.19990621543944 5.26642210212634 6.23259248789457 5.40062108789936 5.80474582222193 5.49369635388092 5.31733144981993 6.07858368632536 5.46600988950775 5.15505611738613 4.96022312844202 5.93974230246535 6.01705772965676 6.22100417339414 5.88103132000083 5.34958895378348 5.58714148998957 5.52304671303811 5.64886379754937 5.72376455985693 5.41783333512333 5.47575413484643 5.49752304695542 5.0590897041345 5.25886501547141 5.56316543017221 6.27792861392517 5.07425740174072 5.85319826708837 5.4366614792771 5.54064796003207 5.86071373112653 5.54334317310361 5.59138065274052 5.36057100721378 5.16170410861931 5.80384328957431 4.87569852569607 5.84399689340688 5.63473445001752 5.70924527424383 5.5151282969732 4.88178887290621 6.0007752228985 5.79604649247736 5.13355659065367 6.45826571348074 5.35396799249585 5.43425070941942 5.86035540340179 5.11837848762685 6.10041815757923 5.46961255827143 5.60930979658787 4.9918437453765 5.28058556326192 5.82028549703176 2.59979625578436 6.10247630831679 5.19728339051121 5.79928429586196 5.86741137177555 5.52998207543812 5.3305677802461 5.17595410684735 4.86113744080512 6.24496041229669 5.88683074321299 6.0507280862524 4.87185916402308 5.49938249982228 6.4321298736898 5.44909889167446 5.9420040193344 5.00228208208766 5.14648849850552 5.99662852325343 6.58065233799483 5.97189324196246 6.10332169952818 5.33595507700451 6.04404001866631 5.95622165006448 5.78719751833659 5.52261634481444 5.67984771474498 5.56572719857993 4.87281720386877 5.7775683587094 5.3722590265013 5.07196946958402 5.82734796950219 5.58878727945514 5.20306624579715 5.98792590267275 5.33698399253936 5.6961317337047 5.83432056981766 5.59020484467751 4.71005479575199 5.5865377094737 5.78224387482718 5.97720300345355 5.74736218577814 4.69284410770172 5.69169931594902 5.08137194805811 5.42520023435251 5.33931270252621 5.14414245539503 5.94086010861695 4.73796697708051 5.65338717442783 5.09567268108069 5.44256944394692 5.13212335087271 5.53260901940399 6.03786557642555 4.03287503074016 5.79097477251065 5.8462416881157 5.57431222945501 5.18170475630611 5.31479017318281 4.9771404527202 5.56569428259766 5.0952320839108 6.27003251821388 5.51573068400907 5.70879001693761 5.4302361343432 5.08982709406433 6.3433960423724 6.0179415800719 4.62004759947481 5.48027280998018 5.98408370264411 6.10661357614492 5.00946439345354 4.36782934893257 5.134616871507 4.93137426018782 5.84625861198626 5.42232739088544 4.8518837018724 5.14754034406131 5.21234962189672 6.01117097646173 5.29997990186101 5.71127171392499 6.05021930658364 6.11206222167241 6.18166436298778 5.72611704074237 6.13886970504922 5.13369151783067 5.36819947660112 5.79091283004329 5.63610595466618 5.82685080042436 6.04083429767912 5.27209307971098 5.81190503176285 5.76236812024984 6.34226214438121 5.82348421316562 4.45198754182281 6.26277900987634 5.78439112684287 6.07345017474683 5.68456281353162 5.37393556664631 5.85549146077859 5.49656357803235 6.04706662467306 5.95466405343291 5.65040660415456 6.34308775581471 5.01619105625008 5.32172502365306 5.57519748534646 4.75718746390008 5.64582263504921 5.54326448219106 6.00753722380226 5.42010183640449 4.79629342473698 5.32865296384812 5.45538885705073 6.12031147533749 5.34274434946941 5.35677509139912 5.64968003876962 5.68359897922616 5.68795156940827 5.74981228327305 5.332464065636 5.10005361035961 5.47981595061825 5.47511673568081 6.1709964224894 4.58717731461352 2.59979625578436 5.09566706444055 5.40130105436517 5.83060471621973 5.53404965388058 4.28344817242902 6.07068120907822 5.3172288934508 5.3618677904741 2.59979625578436 4.63632016455959 6.02757983812322 5.26807346091733 5.73606925636756 5.25688309264202 5.8637197531217 5.71439341105349 5.71934834206978 4.91865725056948 5.09221389616199 6.17004035661434 6.3851809006607 4.22404722437942 4.1705280092147 5.30180458633957 4.64276941822099 6.40484521236952 5.82009648583454 4.18169055610886 4.5501756818411 4.89785756854126 5.95784975047746 5.69268729598569 5.32558943927213 5.07441963300452 5.35652457863311 6.16128957605727 5.16772321355975 5.33068681756008 4.97927220390399 5.73925353966504 6.21748152490113 5.67589542754009 4.75785065817231 5.15469961905547 5.0008265237219 5.98349982328686 5.22066896939271 5.28465240027898 5.09948763984098 5.50235058394482 5.83815575891467 4.52384359756471 4.62401798803585 5.63635987233602 4.61262912306412 5.70166769260874 4.92512649056412 5.38977500243262 5.55206153062949 6.71669058036383 5.91800502973254 5.9738668273479 5.19957595659586 5.91603052599772 5.64995894422551 5.98897711462169 5.58433444206252 4.94107681681425 5.24897195430665 5.41255411981627 5.39402225110326 5.39401126584374 5.9954090604504 5.43794487847124 5.33356210802036 5.67284206912136 5.2183661195189 5.07791248516688 5.70702650578801 5.565013293796 6.62945180560161 5.25015839774294 5.3074777740222 5.85127636911637 5.35558100456945 5.60231842788579 5.40110449264047 4.75317243458748 5.28167271728134 5.31469541824452 4.85197973909678 5.52491430171508 5.16779851801175 4.56498869186162 4.74399541057762 4.91029775148065 6.43056329373765 4.93220974711209 4.09463255782793 6.20902061334975 5.09520906026899 5.73961854936136 5.33020219228543 5.2820275611562 5.01130485999211 5.66274037058145 5.10809531194626 5.30506181032762 4.91531722652645 5.01127210859594 5.08542474918065 5.47907763912116 5.3513669839487 5.58341570088192 5.01630630972363 4.62143290206939 6.6391944252804 5.52213450938757 5.19819271635813 5.62399744150739 5.27693284972004 6.40167028977494 5.38053961392432 5.66283132844174 5.13499367208394 5.32163866180247 5.2867199708 5.8176021094063 5.25640659074069 5.54651316427796 5.27252464255509 5.82092593140498 5.28264306016816 4.41006310523064 4.94899910880529 5.33241812072128 6.7607453178799 4.81943492388909 4.72421009073995 2.59979625578436 4.99405031376603 5.51051265651675 5.52981872397868 5.25811278834225 5.02654692680645 5.95651688907742 5.38643655736877 5.27684838800609 5.49840183460247 2.59979625578436 5.47478092445524 5.88207378821438 4.98574003949392 5.84042851931234 5.43922325534472 5.5825178227878 5.80865423983605 5.29289928178894 6.42539569248954 5.07132769920127 6.03754579994022 5.43740806319212 4.86421751440031 5.14228872178764 5.78193563026756 5.40497161108629 5.63955467242546 5.40614257259526 5.49144815638271 5.12513350299592 4.74311401840772 6.46975225207564 4.72573132316532 5.48767781046945 4.67913459975088 4.76492591503276 5.49644553311944 4.43986550624374 5.46760482016238 5.66832519039415 4.62880619040787 5.85576733866598 4.58672758291294 5.53517377705866 5.0203920245144 4.82812511363457 5.08363238321124 5.22621795847103 4.77370163473497 5.30101448153934 5.76610059327113 5.2569961612579 5.63247848956007 5.33076656584265 4.64021012449764 4.66157691301268 5.13830505651592 5.09818566439816 5.38808139322914 5.31243781573439 5.20275670833088 5.27296928670068 5.9833640909788 4.06795467165858 5.45911407354945 5.2659195984544 5.36262153762122 5.28635719121521 2.59979625578436 5.90125389701122 7.12467257782049 4.88965839170013 2.59979625578436 5.52476474102448 5.63696000403334 4.82190256382986 4.95131807283188 5.98538077940229 4.8117922955889 4.79739005845367 4.71972690567359 4.83164053823403 5.54874155201549 5.60092923095353 6.20768142279404 5.16219555150849 6.00411848382906 6.1657423760375 5.91178691962267 5.78940373422381 5.37416181624673 5.55578744373253 6.20116140916817 6.33888364760555 5.70238307246841 4.61052090343019 5.15009195643762 5.25703741447935 5.47938319184014 6.02574780947599 5.00556898226919 5.53665704971681 5.68932659780742 5.20427232284959 5.28930292258414 5.21307732584429 5.1726818085254 5.96204643642555 5.71802373003832 5.37064800179196 5.59019785626233 4.92425672829926 6.22405370926379 5.59012898853608 5.72578106521106 6.43581056457919 2.59979625578436 6.39371834447917 5.03099849812825 5.85815422812104 4.92658697755194 5.38377122387121 6.11712284726691 4.9726996719071 5.43225379698203 5.89359894800565 5.23431317933133 6.05742542756988 5.14237059359785 4.72610734570707 5.61042628279894 5.191660297536 7.62304278361264 5.36192632470865 5.80062707543714 4.36636908573618 5.20075716003124 5.91843044613712 4.8902854822789 5.08934324792785
Manes.17G011700.v6.1 6.24854724369653 5.35255809902138 5.86541087066809 5.53245597361638 5.03248533955364 6.40088333152012 5.50246214954756 6.03029051520096 5.7412209136452 5.45649519131819 6.1031518486319 5.33587005012859 5.57672225917552 5.19733262938069 5.33301424163955 6.23035597533464 5.65479970048165 5.24297715705908 4.50610717294996 5.72464901586894 6.95548781957684 6.54524007744268 6.6194043658244 6.25333670461386 5.58607989826556 6.58733551567935 5.81700702569751 5.81898454598061 5.03409015116063 5.09519102554717 6.61724510424687 4.85657376386915 5.81238498483294 4.94632414653747 5.42253030621261 6.79616103188255 6.14895892282755 6.12289254576174 4.95719563579121 6.23496030310185 7.07543866744784 6.45311672427085 6.81135647478731 5.84449422187467 6.03475111626248 6.13580867059543 5.74648008004507 5.26677690933134 5.37398138988488 5.12411749324436 7.12638521372139 6.16866717066341 6.53506083623652 6.13398305145475 6.33370443802209 6.90346492789678 6.07501608692396 6.23944232759245 5.87798105131856 5.30802306890293 6.50638533431572 5.15832587639872 5.31895896678369 6.83854735850463 5.15520149112927 6.95120696080695 6.29176470489992 6.81062800624317 6.06064855954043 5.21063143886726 7.39550880637813 6.60856222214029 6.18703426494467 6.6658851503385 6.53526458751034 6.92274668950468 5.78289554042975 5.19659479192004 5.68075166474503 5.30480225923361 6.98357330416595 5.39285269632005 6.1735761974194 5.22048592803693 5.12742085380632 5.93826517638872 5.3558614734996 5.55045298286187 5.12042011730647 5.11924985737548 6.35306950929184 5.27242236564736 5.25478543247144 5.41116613348045 5.6713578930303 5.82226218171257 6.51604339399125 5.683891514202 6.466745167861 5.3211990165506 5.49403729548892 7.22606475335932 5.71805708571699 6.22524128720931 5.12862405186618 6.11328216099315 6.41092362638534 5.46797671504559 5.80145721302459 5.61981656845356 5.22775723977306 6.06847821704082 5.31384680751457 5.75310048170821 5.67228931414433 5.03126937615578 6.57943786610803 5.82531404251612 5.89203032005427 5.05484781506859 4.8619601211783 6.63001546167963 5.38970677792398 5.39588942391189 5.09579581469534 5.4773244400713 7.0268748085061 6.38102885124667 6.58847431053689 6.16940099358253 6.07149212439729 6.46603859053388 5.33589328417468 6.20134456310333 2.59979625578436 4.80039113917993 7.1339132977975 5.29308989231604 6.06027700063308 5.25063878325825 5.38288204768951 8.34765768284299 6.38864131858956 7.18025741056873 5.16798534557289 4.92344903699523 6.21774534286456 5.60209495525404 6.71598326287383 5.63881424190592 5.47140560541362 7.66014599848486 6.33385632927651 6.81748112202238 6.28357002053366 6.24483339010047 7.09465924479196 6.24623888725759 6.77254603510399 5.95483588095698 5.71258149677718 6.6712922966019 6.0536599666653 6.73296435405155 5.90495225962132 6.10869760790758 7.3362639171339 5.49527510907177 2.59979625578436 4.87197501642176 5.58551917625561 6.94097320435601 5.85850235066597 6.71976221649158 5.55367479820184 5.33655100072626 7.03533137625573 5.91821114634643 6.73555492321693 2.59979625578436 5.19427262874513 6.66514761266268 6.11650481799305 5.57893306546279 5.92859139466728 5.17029521525967 6.30987249177962 5.53431103774843 6.07943202542712 5.09660042110752 5.29244422273121 5.88808990659811 6.64079817235172 5.47674758251668 5.91713241529764 5.01221490663715 5.38116425806136 8.26608820060177 6.33185601415513 6.6660166511701 6.23137569411157 5.76469060940964 7.84069463810829 6.21081693762412 6.86997380904047 6.46505382308064 6.14383034307017 8.55273428541598 6.608206428897 7.38470313606659 6.31285110345349 6.68169557925756 7.46946991700197 6.46543186837281 6.50839252343507 5.87747846888981 6.0982786354123 7.70606944544197 5.50633904346967 6.3279967057131 6.09858403334065 5.70914998390897 7.31960341108034 6.11120039908477 6.70399213330246 6.02012295629306 7.46185798807897 6.48852891502318 2.59979625578436 5.8034189033216 5.40596123386263 5.66614006902008 7.50861452477457 5.2965119750578 6.55519952061788 6.51813846297654 5.9992055388582 6.61594929599362 5.63709022843372 5.96346260764492 5.69814068693291 6.21698231366983 7.03730347884975 5.95311390220614 6.37936101457147 5.5105178124181 5.9916110709373 7.194537237186 6.38297746925292 6.52210698549921 6.41691751224416 5.99146071061875 6.72690377569703 5.66872467239896 5.86272355831483 5.8751563901521 7.21298642078475 6.44638325078866 5.74331749956342 6.2355149591089 5.89101644967011 5.78351032723082 7.1906659773929 6.56128435543293 6.71202709498111 6.05073048107545 6.13855622461202 7.23659376470899 6.15806003928509 5.85727374172798 5.68726881847655 5.62817425626503 7.2960524857268 6.35080953608412 6.57070715587711 6.44764062599479 6.1765075834513 2.59979625578436 6.93659893855598 5.86611508241472 6.49537573536131 5.83326394430455 5.19976674584043 7.92083815980904 6.23718557010128 6.3060450471954 6.19305185728566 6.27529179621553 8.24724998593612 6.34883484497593 6.84844221629016 6.72050967907672 6.49828536140754 7.65578357507822 6.47166021327729 7.34497329459552 6.71066732841003 6.84316568050983 6.92330573774538 5.60758902972202 5.96201654252517 5.71815716063414 5.64500217333521 6.97067659568543 5.72483610962888 5.76459232819836 4.98565668927481 5.94330681094237 6.08775168143696 5.67010335275667 5.92876924629817 6.0772603660002 5.49545377877903 7.16460417525546 6.33730923828813 6.30745772775886 6.3307428772131 5.60221452529057 6.49895449948341 5.77062583572252 6.35164074478111 6.08579835151881 5.88208962329388 6.47400311170787 5.65045237178585 5.75979300258257 5.50880594996034 5.32219711271604 6.89241982958164 4.80036618448139 5.67513349094238 5.26836162512082 2.59979625578436 8.36351123453944 6.50743163636662 6.44530245353042 6.34000229269689 6.13629183433022 6.41142192779392 6.28905249456665 5.98997850584024 5.20192304598811 5.24473898123368 6.67089163879281 5.59048318634851 6.29709032411254 5.21834944762796 5.01680975351123 6.47117264149364 5.51743842831225 6.03014369782584 4.94585425243646 5.24472016807326 6.87694048150195 5.60947021411267 6.14265374891832 4.94677966869941 5.49220256142228 7.17047966570096 6.73603404787585 6.18708770033795 6.14303508090081 6.2285670961749 7.51058944866261 6.24503138074926 7.04884701240673 5.90677994168955 5.91980783438673 6.86400664196046 5.70641436542295 5.62648160637106 5.27298785234384 5.52922652959104 5.42729478098563 6.50311255947803 5.97272443873721 6.09246416421459 5.647945350999 5.67261746385507 7.99993832763226 6.28894640723557 6.63586637560621 6.54183910198006 6.23967475571489 6.84078874059827 5.98075518193236 6.33511557776956 5.25472167102994 5.81864019084158 7.44768263989822 6.72839684409765 5.53260901940399 6.08597778677942 5.45063570736461 7.218937807308 2.59979625578436 6.65273016616421 5.21400999979414 5.46370200907799 7.4077450314708 6.27732595965925 7.11997940879444 5.93973838003909 5.62937909003129 6.76498225962017 5.94129281577939 6.43436467513767 5.44877946249773 5.69892875451622 7.33186592860639 6.07874989719593 6.4104984158927 5.94437927952511 6.1887177219725 6.8754188291028 6.00059674690541 5.96192737457157 5.09034719469054 5.10223852419641 6.49600960014138 6.25551743002156 5.84331118033392 4.44505854693882 5.57940313747091 7.29793535512185 6.5193025194386 6.54235348434375 6.20586346273038 5.72611704074237 7.43474134287076 6.10753328007708 6.42602538026779 6.25773663257334 6.24655397193909 8.0160275041871 6.10367679977657 7.38854663430598 6.45008852220494 6.98588518013185 7.80919225393 6.38347786554396 6.65007163782543 6.05067708473769 6.16798267218771 7.22710792101891 5.78198198081626 6.54257510759866 4.86861545120893 5.06987449001038 7.63580427249896 6.20785394955143 7.05485537043154 5.69946044914693 5.60341002424016 7.21141416861313 5.21698974112947 6.33718813718086 5.56723267452734 5.48014748050084 7.31908177856464 5.55947280039221 5.84767314231856 5.45789843945577 5.26503692646229 7.70768466681917 6.13601076292086 6.7939190390332 6.46847392303904 6.01466304793543 6.36257979893345 6.79911068367616 5.93966778111691 5.83185334606739 5.07713163057414 5.6159465144434 7.10552624466186 5.78897069063372 4.93578006322342 6.18476160785506 5.57521328969332 6.82689603381213 5.8521294928738 5.89160579867317 5.71987721519809 5.1175398828934 7.50232877369758 7.27823117401745 6.52864887534034 5.77888002445826 5.74571801006193 5.92278984073917 5.04267677459432 5.58221469719968 5.37221865564865 5.53752300163031 7.03437332364668 5.96717048583817 6.72679953952357 6.04906201543964 5.19827687583516 6.58100098712854 6.7838586124195 6.74554332743412 6.18934949877234 6.29981361721609 7.47049666412853 6.22736591857359 6.34522994145894 5.79397140828104 6.01140038690799 7.28148371756333 6.50830964303176 6.41396016024899 6.24569224644819 6.01500875907281 6.64828427285545 5.7168350349022 6.22809562713937 5.28862860124085 5.72901201886438 7.7638581064822 6.38511408728202 7.19629432617617 5.90867364735587 6.0371265680881 7.00665465129557 5.94538651726548 6.69736436494133 6.11102243745733 5.63982595840633 5.98724395181438 5.22241073409427 6.07988814682334 5.70166769260874 5.52869378271031 7.08478025203238 5.6017375730753 5.58965049336713 4.93065241664023 5.34688837818994 7.57084836496448 6.37679758716834 6.95703108875328 6.24283041602774 5.88249570271787 7.2328613480209 6.28609488535313 6.92915991748449 6.271740539335 6.44275474257973 6.73846290638703 6.13487049008428 6.84939522409401 6.08230554211384 4.20417787148903 6.12146123152314 5.50681661976795 5.63651837511116 5.27208966394345 5.053557964967 7.31832788636064 6.59490562415276 6.60623372823382 5.89119026747545 5.37574099396571 5.64607064471495 7.57777188499467 6.18352057622574 7.29831629709996 6.48910487154217 6.31002599455422 6.60571316704684 6.24443676743365 5.32040469133245 5.31755474360986 5.49451047779304 7.32507667165223 5.14287709749414 5.73931217388505 6.04022323634721 4.8430709857834 7.64398198262396 6.14668531783475 5.62236346145383 6.04413112352446 6.27500892703118 5.60078804248834 5.37926450215076 5.50417933854275 5.44435158063328 5.3040586457599 6.89847325533842 6.41226919592276 6.7661630010216 5.68294604466827 5.29743300445881 6.3028469174205 5.53081168993192 5.58135061851784 5.1003482247605 6.67411351751127 8.30015770746095 6.40431754080131 7.26307767733127 5.69618966166065 5.78079235442807 6.1622204702546 5.6789620776483 6.00351283096253 5.47563013648604 5.5956867854269 7.56515338931409 6.29386419706949 6.14929599115279 6.29264782712743 6.36105241595049 7.89767929045589 7.69848897975308 6.43334099954168 6.69856886063211 6.18275108199509 7.31321723237112 5.65159263814538 6.87705124959765 6.29437722806792 6.39436923679563 5.44966579975404 5.99159582542454 5.60173218834545 5.06678363504805 5.72440515974775 6.9144719005798 6.08957459045198 6.4343644563422 5.67334236600447 5.8411747486366 6.57397310205948 5.87389794756959 6.61980834856389 6.10377452728076 4.91307481343166 7.09091959429025 5.89581007132512 6.27549593339089 5.98612509308336 5.68859275664266 7.08595475981654 7.12024123678099 7.09213968005753 6.14518555268356 4.64073841745067 6.32261101486849 5.61535991777618 6.17703513454657 5.65149522003301 5.41190720196406 6.20050552281103 2.59979625578436 6.04905965886786 6.42847787744019 5.24895078060766 6.66688398499271 6.31023688914816 5.76255652173874 6.28018983529665 5.35048848530651 4.92458508748728 6.89044277685399 5.16216845715953 6.79730361392193 5.02687545196726 5.90964295334248 5.79025059819341 5.24758969258177 5.97715906630663 5.456664039908 5.05732062186306 6.651696272424 5.62411951474253 5.94278622028215 5.22721078349812 5.20045087870417 6.54148354478057 5.98547875540896 6.47339193791379 5.78033023302266 6.17064995199924 7.90679825158495 6.23808933028928 7.6100019600804 4.79587404593374 6.66759612580714 6.56810492571025 5.7841026913866 5.99382035944016 5.66246344868806 5.51929166071429 7.91947991555228 6.21160090703811 5.6497323558945 5.82902166972152 6.01859726763003 6.84598818794781 6.66424480895477 6.63624397576545 5.88830764880614 5.75317907663108 5.92190220214917 5.69984486228543 5.96023505051906 4.98240027873282 5.40293076481955 7.61885569597732 6.45377308246544 6.70470999755287 6.57532491499116 5.86119156647406 6.68473474955108 6.24634705646182 7.3759186771063 6.15953892154256 6.24143163291295 7.03205744833971 6.08381614241637 6.77011051502911 5.62889646981867 5.45355197319285 7.2588595443603 6.53476067040052 7.05089569730356 5.38906813384468 6.01181955190752 6.40107728718496 5.92292396949688 5.61088024143791 5.47219157215697 5.52967780279107 7.10634956995414 6.53354130668489 6.7477427005005 5.22191757587524 5.98846300989184 7.60806463016671 6.21709365985593 6.67205488514199 5.16435470113727 5.28082116069342 7.19281282461334 6.35928966912218 6.52885434292365 4.8774297721518 5.89467667142384 6.49572356937102 5.48856928405186 6.11938002002095 5.12403385229639 6.52462933351105 6.16136774693887
Manes.17G011800.v6.1 2.59979625578436 2.59979625578436 2.59979625578436 2.59979625578436 2.59979625578436 2.59979625578436 2.59979625578436 2.59979625578436 2.59979625578436 2.59979625578436 2.59979625578436 2.59979625578436 2.59979625578436 2.59979625578436 2.59979625578436 2.59979625578436 2.59979625578436 2.59979625578436 2.59979625578436 2.59979625578436 2.59979625578436 2.59979625578436 2.59979625578436 2.59979625578436 2.59979625578436 2.59979625578436 2.59979625578436 2.59979625578436 2.59979625578436 2.59979625578436 2.59979625578436 2.59979625578436 2.59979625578436 2.59979625578436 2.59979625578436 2.59979625578436 2.59979625578436 2.59979625578436 2.59979625578436 2.59979625578436 2.59979625578436 2.59979625578436 2.59979625578436 2.59979625578436 2.59979625578436 2.59979625578436 2.59979625578436 2.59979625578436 2.59979625578436 2.59979625578436 2.59979625578436 2.59979625578436 2.59979625578436 2.59979625578436 2.59979625578436 2.59979625578436 2.59979625578436 2.59979625578436 2.59979625578436 2.59979625578436 2.59979625578436 2.59979625578436 2.59979625578436 2.59979625578436 2.59979625578436 2.59979625578436 2.59979625578436 2.59979625578436 2.59979625578436 2.59979625578436 2.59979625578436 2.59979625578436 2.59979625578436 2.59979625578436 2.59979625578436 2.59979625578436 2.59979625578436 2.59979625578436 2.59979625578436 2.59979625578436 2.59979625578436 2.59979625578436 2.59979625578436 2.59979625578436 2.59979625578436 2.59979625578436 2.59979625578436 2.59979625578436 2.59979625578436 2.59979625578436 2.59979625578436 2.59979625578436 2.59979625578436 2.59979625578436 2.59979625578436 2.59979625578436 2.59979625578436 2.59979625578436 2.59979625578436 2.59979625578436 2.59979625578436 2.59979625578436 2.59979625578436 2.59979625578436 2.59979625578436 2.59979625578436 2.59979625578436 2.59979625578436 2.59979625578436 2.59979625578436 2.59979625578436 2.59979625578436 2.59979625578436 2.59979625578436 2.59979625578436 2.59979625578436 2.59979625578436 2.59979625578436 2.59979625578436 2.59979625578436 2.59979625578436 2.59979625578436 2.59979625578436 2.59979625578436 2.59979625578436 2.59979625578436 2.59979625578436 2.59979625578436 2.59979625578436 2.59979625578436 2.59979625578436 2.59979625578436 2.59979625578436 2.59979625578436 2.59979625578436 2.59979625578436 2.59979625578436 2.59979625578436 2.59979625578436 2.59979625578436 2.59979625578436 2.59979625578436 2.59979625578436 2.59979625578436 2.59979625578436 2.59979625578436 2.59979625578436 2.59979625578436 2.59979625578436 2.59979625578436 2.59979625578436 2.59979625578436 2.59979625578436 2.59979625578436 2.59979625578436 2.59979625578436 2.59979625578436 2.59979625578436 2.59979625578436 2.59979625578436 2.59979625578436 2.59979625578436 2.59979625578436 2.59979625578436 2.59979625578436 2.59979625578436 2.59979625578436 2.59979625578436 2.59979625578436 2.59979625578436 2.59979625578436 2.59979625578436 2.59979625578436 2.59979625578436 2.59979625578436 2.59979625578436 2.59979625578436 2.59979625578436 2.59979625578436 2.59979625578436 2.59979625578436 2.59979625578436 2.59979625578436 2.59979625578436 2.59979625578436 2.59979625578436 2.59979625578436 2.59979625578436 2.59979625578436 2.59979625578436 2.59979625578436 2.59979625578436 2.59979625578436 2.59979625578436 2.59979625578436 2.59979625578436 2.59979625578436 2.59979625578436 2.59979625578436 2.59979625578436 2.59979625578436 2.59979625578436 2.59979625578436 2.59979625578436 2.59979625578436 2.59979625578436 2.59979625578436 2.59979625578436 2.59979625578436 2.59979625578436 2.59979625578436 2.59979625578436 2.59979625578436 2.59979625578436 2.59979625578436 2.59979625578436 2.59979625578436 2.59979625578436 2.59979625578436 2.59979625578436 2.59979625578436 2.59979625578436 2.59979625578436 2.59979625578436 2.59979625578436 2.59979625578436 2.59979625578436 2.59979625578436 2.59979625578436 2.59979625578436 2.59979625578436 2.59979625578436 2.59979625578436 2.59979625578436 2.59979625578436 2.59979625578436 2.59979625578436 2.59979625578436 2.59979625578436 2.59979625578436 2.59979625578436 2.59979625578436 2.59979625578436 2.59979625578436 2.59979625578436 2.59979625578436 2.59979625578436 2.59979625578436 2.59979625578436 2.59979625578436 2.59979625578436 2.59979625578436 2.59979625578436 2.59979625578436 2.59979625578436 2.59979625578436 2.59979625578436 2.59979625578436 2.59979625578436 2.59979625578436 2.59979625578436 2.59979625578436 2.59979625578436 2.59979625578436 2.59979625578436 2.59979625578436 2.59979625578436 2.59979625578436 2.59979625578436 2.59979625578436 2.59979625578436 2.59979625578436 2.59979625578436 2.59979625578436 2.59979625578436 2.59979625578436 2.59979625578436 2.59979625578436 2.59979625578436 2.59979625578436 2.59979625578436 2.59979625578436 2.59979625578436 2.59979625578436 2.59979625578436 2.59979625578436 2.59979625578436 2.59979625578436 2.59979625578436 2.59979625578436 2.59979625578436 2.59979625578436 2.59979625578436 2.59979625578436 2.59979625578436 2.59979625578436 2.59979625578436 2.59979625578436 2.59979625578436 2.59979625578436 2.59979625578436 2.59979625578436 2.59979625578436 2.59979625578436 2.59979625578436 2.59979625578436 2.59979625578436 2.59979625578436 2.59979625578436 2.59979625578436 2.59979625578436 2.59979625578436 2.59979625578436 2.59979625578436 2.59979625578436 2.59979625578436 2.59979625578436 2.59979625578436 2.59979625578436 2.59979625578436 2.59979625578436 2.59979625578436 2.59979625578436 2.59979625578436 2.59979625578436 2.59979625578436 2.59979625578436 2.59979625578436 2.59979625578436 2.59979625578436 2.59979625578436 2.59979625578436 2.59979625578436 2.59979625578436 2.59979625578436 2.59979625578436 2.59979625578436 2.59979625578436 2.59979625578436 2.59979625578436 2.59979625578436 2.59979625578436 2.59979625578436 2.59979625578436 2.59979625578436 2.59979625578436 2.59979625578436 2.59979625578436 2.59979625578436 2.59979625578436 2.59979625578436 2.59979625578436 2.59979625578436 2.59979625578436 2.59979625578436 2.59979625578436 2.59979625578436 2.59979625578436 2.59979625578436 2.59979625578436 2.59979625578436 2.59979625578436 2.59979625578436 2.59979625578436 2.59979625578436 2.59979625578436 2.59979625578436 2.59979625578436 2.59979625578436 2.59979625578436 2.59979625578436 2.59979625578436 2.59979625578436 2.59979625578436 2.59979625578436 2.59979625578436 2.59979625578436 2.59979625578436 2.59979625578436 2.59979625578436 2.59979625578436 2.59979625578436 2.59979625578436 2.59979625578436 2.59979625578436 2.59979625578436 2.59979625578436 2.59979625578436 2.59979625578436 2.59979625578436 2.59979625578436 2.59979625578436 2.59979625578436 2.59979625578436 2.59979625578436 2.59979625578436 2.59979625578436 2.59979625578436 2.59979625578436 2.59979625578436 2.59979625578436 2.59979625578436 2.59979625578436 2.59979625578436 2.59979625578436 2.59979625578436 2.59979625578436 2.59979625578436 2.59979625578436 2.59979625578436 2.59979625578436 2.59979625578436 2.59979625578436 2.59979625578436 2.59979625578436 2.59979625578436 2.59979625578436 2.59979625578436 2.59979625578436 2.59979625578436 2.59979625578436 2.59979625578436 2.59979625578436 2.59979625578436 2.59979625578436 2.59979625578436 2.59979625578436 2.59979625578436 2.59979625578436 2.59979625578436 2.59979625578436 2.59979625578436 2.59979625578436 2.59979625578436 2.59979625578436 2.59979625578436 2.59979625578436 2.59979625578436 2.59979625578436 2.59979625578436 2.59979625578436 2.59979625578436 2.59979625578436 2.59979625578436 2.59979625578436 2.59979625578436 2.59979625578436 2.59979625578436 2.59979625578436 2.59979625578436 2.59979625578436 2.59979625578436 2.59979625578436 2.59979625578436 2.59979625578436 2.59979625578436 2.59979625578436 2.59979625578436 2.59979625578436 2.59979625578436 2.59979625578436 2.59979625578436 2.59979625578436 2.59979625578436 2.59979625578436 2.59979625578436 2.59979625578436 2.59979625578436 2.59979625578436 2.59979625578436 2.59979625578436 2.59979625578436 2.59979625578436 2.59979625578436 2.59979625578436 2.59979625578436 2.59979625578436 2.59979625578436 2.59979625578436 2.59979625578436 2.59979625578436 2.59979625578436 2.59979625578436 2.59979625578436 2.59979625578436 2.59979625578436 2.59979625578436 2.59979625578436 2.59979625578436 2.59979625578436 2.59979625578436 2.59979625578436 2.59979625578436 2.59979625578436 2.59979625578436 2.59979625578436 2.59979625578436 2.59979625578436 2.59979625578436 2.59979625578436 2.59979625578436 2.59979625578436 2.59979625578436 2.59979625578436 2.59979625578436 2.59979625578436 2.59979625578436 2.59979625578436 2.59979625578436 2.59979625578436 2.59979625578436 2.59979625578436 2.59979625578436 2.59979625578436 2.59979625578436 2.59979625578436 2.59979625578436 2.59979625578436 2.59979625578436 2.59979625578436 2.59979625578436 2.59979625578436 2.59979625578436 2.59979625578436 2.59979625578436 2.59979625578436 2.59979625578436 2.59979625578436 2.59979625578436 2.59979625578436 2.59979625578436 2.59979625578436 2.59979625578436 2.59979625578436 2.59979625578436 2.59979625578436 2.59979625578436 2.59979625578436 2.59979625578436 2.59979625578436 2.59979625578436 2.59979625578436 2.59979625578436 2.59979625578436 2.59979625578436 2.59979625578436 2.59979625578436 2.59979625578436 2.59979625578436 2.59979625578436 2.59979625578436 2.59979625578436 2.59979625578436 2.59979625578436 2.59979625578436 2.59979625578436 2.59979625578436 2.59979625578436 2.59979625578436 2.59979625578436 2.59979625578436 2.59979625578436 2.59979625578436 2.59979625578436 2.59979625578436 2.59979625578436 2.59979625578436 2.59979625578436 2.59979625578436 2.59979625578436 2.59979625578436 2.59979625578436 2.59979625578436 2.59979625578436 2.59979625578436 2.59979625578436 2.59979625578436 2.59979625578436 2.59979625578436 2.59979625578436 2.59979625578436 2.59979625578436 2.59979625578436 2.59979625578436 2.59979625578436 2.59979625578436 2.59979625578436 2.59979625578436 2.59979625578436 2.59979625578436 2.59979625578436 2.59979625578436 2.59979625578436 2.59979625578436 2.59979625578436 2.59979625578436 2.59979625578436 2.59979625578436 2.59979625578436 2.59979625578436 2.59979625578436 2.59979625578436 2.59979625578436 2.59979625578436 2.59979625578436 2.59979625578436 2.59979625578436 2.59979625578436 2.59979625578436 2.59979625578436 2.59979625578436 2.59979625578436 2.59979625578436 2.59979625578436 2.59979625578436 2.59979625578436 2.59979625578436 2.59979625578436 2.59979625578436 2.59979625578436 2.59979625578436 2.59979625578436 2.59979625578436 2.59979625578436 2.59979625578436 2.59979625578436 2.59979625578436 2.59979625578436 2.59979625578436 2.59979625578436 2.59979625578436 2.59979625578436 2.59979625578436 2.59979625578436 2.59979625578436 2.59979625578436 2.59979625578436 2.59979625578436 2.59979625578436 2.59979625578436 2.59979625578436 2.59979625578436 2.59979625578436 2.59979625578436 2.59979625578436 2.59979625578436 2.59979625578436 2.59979625578436 2.59979625578436 2.59979625578436 2.59979625578436 2.59979625578436 2.59979625578436 2.59979625578436 2.59979625578436 2.59979625578436 2.59979625578436 2.59979625578436 2.59979625578436 2.59979625578436 2.59979625578436 2.59979625578436 2.59979625578436 2.59979625578436 2.59979625578436 2.59979625578436 2.59979625578436 2.59979625578436 2.59979625578436 2.59979625578436 2.59979625578436 2.59979625578436 2.59979625578436 2.59979625578436 2.59979625578436 2.59979625578436 2.59979625578436 2.59979625578436 2.59979625578436 2.59979625578436 2.59979625578436 2.59979625578436 2.59979625578436 2.59979625578436 2.59979625578436 2.59979625578436 2.59979625578436 2.59979625578436 2.59979625578436 2.59979625578436 2.59979625578436 2.59979625578436 2.59979625578436 2.59979625578436 2.59979625578436 2.59979625578436 2.59979625578436 2.59979625578436 2.59979625578436 2.59979625578436 2.59979625578436 2.59979625578436 2.59979625578436 2.59979625578436 2.59979625578436 2.59979625578436 2.59979625578436 2.59979625578436 2.59979625578436 2.59979625578436 2.59979625578436 2.59979625578436 2.59979625578436 2.59979625578436 2.59979625578436 2.59979625578436 2.59979625578436 2.59979625578436 2.59979625578436 2.59979625578436 2.59979625578436 2.59979625578436 2.59979625578436 2.59979625578436 2.59979625578436 2.59979625578436 2.59979625578436 2.59979625578436 2.59979625578436 2.59979625578436 2.59979625578436 2.59979625578436 2.59979625578436 2.59979625578436 2.59979625578436 2.59979625578436 2.59979625578436 2.59979625578436 2.59979625578436 2.59979625578436 2.59979625578436 2.59979625578436 2.59979625578436 2.59979625578436 2.59979625578436 2.59979625578436 2.59979625578436 2.59979625578436 2.59979625578436 2.59979625578436 2.59979625578436 2.59979625578436 2.59979625578436 2.59979625578436 2.59979625578436 2.59979625578436 2.59979625578436 2.59979625578436
Manes.17G011900.v6.1 6.70584740806983 6.6533475387846 7.5524544554761 7.2137602506669 7.60143231096757 6.98311925727022 7.64690383326677 7.50069194227501 7.55884389042324 7.25565768669548 6.89364903498186 7.63411669665903 7.53824390828508 7.3120547026476 7.23687384291003 7.07750719228279 7.40553913007866 7.31135500645807 7.09524693448081 6.56433927946585 6.76161067026837 7.44262344131195 7.18044617607189 7.44820791523974 7.18472394163427 6.65164084349409 7.61639556813804 6.55480273513641 7.47015591650092 7.03139683454652 6.67764152031761 7.84145220291111 7.17093566722718 7.33685737131895 7.10291905916282 6.7710687879303 7.6800733660154 7.43284882808591 7.06535596570571 7.13980726127263 6.85674317797873 7.4512456814473 7.51733824330286 7.7875028920895 7.2940708320602 7.10674351880718 7.38453391680053 7.19675084050201 7.75500685401723 7.52235565602137 7.48428766713707 7.62968176897151 7.82760643925156 7.65049014579668 7.59949301832349 6.98468918465655 7.19018145876103 7.74560998007892 7.54093018828613 7.31433293665458 7.22713423832299 7.59050417004862 7.47087943323539 7.5156854989389 7.12952793132789 7.50752042014797 7.20123487819438 7.48105225095234 7.41137974655169 6.85049832054473 7.36726634663912 7.80415322865036 8.47082320937892 7.4635746065588 7.26371522685717 6.58459813363715 7.42445256351046 7.74050609456914 7.74308046357109 7.67350853186229 7.16571526359998 6.78142682212754 6.90993922614701 7.54293523006861 7.1316348982191 7.02190371532498 7.32115352252796 7.35182343153372 7.38012565410601 7.28248560665901 7.12401944559898 7.25565409518615 7.58929852906757 7.30985225074823 7.41062436086895 7.63026901591013 6.93401385818167 7.2492026543429 7.40253408271741 7.2514562035097 7.64615430675223 6.70982240369812 6.89999723692612 7.27034449544284 7.48616720744387 7.46699683760318 6.29675743251219 6.88983675282898 7.09408836129056 7.3126348022911 7.00139598244811 6.77716264791897 6.70937573546859 6.82309199016929 6.50626143573854 6.73770069269399 6.81124826904374 7.05458061315708 7.3775697949749 7.1818969693857 6.85197845627557 7.14047484559992 7.11840385334329 7.64382703766787 7.47864621954747 7.34697462393485 7.450717959596 7.67621438888709 7.16879320768153 7.68889330417745 7.28354826294508 7.64127376582098 7.0521832191295 7.66358164219295 7.85456554780194 7.0825469680087 7.27390524801724 6.77508174131381 6.75374853873969 7.13810254907001 7.64936766838025 6.94040422603748 7.01914427351414 7.63607534931048 7.68808089895838 7.15117051627078 7.31623201729012 7.30071887487621 7.62924863155262 8.23023530500113 7.26857531635306 6.84990109369658 7.3802370937618 7.61637466071288 7.7597097898763 7.24234626677826 6.8051162101984 7.51674883295326 7.56804954212518 7.45805830953244 7.4512307036397 7.18948591303636 7.14799640831827 7.96842177944159 7.52142352847655 7.18828749743393 7.25650651828939 7.348669823049 7.46037658108453 7.16824646055144 7.16636683283638 7.23742092261948 7.19540929992881 7.13869712838756 7.5413240562576 7.58621884354879 7.4153325981955 7.32479195430002 7.46686656269044 2.59979625578436 7.07049831725925 7.16570623019261 7.70788892321214 7.75517856325605 7.45544641815696 7.02856791138341 6.87787829197012 7.59638822952962 7.71597207528191 7.51499257863088 7.65984707527483 7.37755888398815 7.86585947563414 7.53556360801582 8.29029201824069 7.80019820791483 7.66059208110243 7.44602644813495 7.20256850519545 7.64051190560657 7.55885012836822 6.98353255872136 6.86015175728927 7.76515478417985 7.77567065521071 7.17232499148534 7.38843159856289 7.50298801778181 7.30169096283261 7.68431686331734 7.73701947510799 7.44383221587673 7.00726051219759 7.61809411897842 7.54794438123045 7.57178631239029 7.23000492781942 7.57725597694027 7.51266607415627 7.49720810277131 7.56562796838121 7.13520651807957 7.61175352967535 7.40406103426079 7.37542293553719 7.87461342461781 8.3283703924189 7.58384677378316 7.95475784287493 7.25679873595959 7.41234915125194 6.89451306586352 8.3187823621807 6.89046806178601 7.87578701717196 7.78423570544944 7.07876115682288 6.8453034457948 7.40580832872866 7.8323417977483 7.99427364356856 7.35518780511463 7.14072478630721 7.44124917657355 7.63861829866061 7.63778539615015 7.22690105887353 6.90620050102086 7.89275231048754 7.60159284026802 7.64480627851542 7.53843829614633 6.79239046603542 7.33020295478677 7.71362591810094 7.81463053263908 5.83224570338506 7.30194914269209 7.25924753393301 7.20105584206954 8.35116290315539 7.26366084531672 7.1906659773929 7.81736302221384 7.94638644545864 8.03417300263001 7.51848180714307 6.78024751520383 7.24505728231231 6.98538186033886 7.75088661101839 7.18492658174465 7.56139871516367 7.93734676482081 8.09236254534918 8.32007700675932 7.23758280517243 2.59979625578436 8.248776895729 7.59443865430665 7.9724401318001 8.23474771379592 7.57273544366488 7.97218941479415 7.29605710677096 8.06912632217642 8.16091463703447 7.39247924920451 7.94281130887433 7.46447318503634 7.84953765829309 7.95465112607893 7.44265877340256 7.97733058008088 7.63773232392373 7.89132504824681 7.73727923249346 7.59967148272017 7.10474408376424 7.29503381328104 6.87199749238338 7.46583155242856 7.04213803699904 7.55754020523388 7.51890887320383 8.0382615155003 7.393718578091 7.09150643123384 6.92155283105832 7.97055340754003 7.47248579321624 7.69555130781758 6.91435917391909 8.25007202954627 7.81827856301316 7.6461148892841 7.60826111957066 7.20537019274297 8.18940045428857 7.34352680148712 7.6208653201107 8.07052395615443 6.98377347788162 7.06037069565239 7.43974213285526 7.35565352536727 7.68531157145573 6.69760393116489 6.53977422794128 6.9502485998072 7.24089724121648 7.30799322911144 6.28297791613009 7.02118572376299 7.48688774560101 7.58717997898429 7.47304337200907 6.97313978330724 7.18055239348075 7.50382734489669 7.16621057156987 6.66744654556284 6.93326115774247 7.26223362253201 7.39991690781677 8.16860224036192 7.46303221173067 7.11093204380722 7.31893520515248 7.66901240337976 7.66368421494155 7.93953367707153 7.43795730144809 7.98215536655706 7.89276215213561 7.74217146110993 7.64679825108079 7.29750274741716 6.9993971630469 7.11465301693622 7.19003656539721 7.86483781156305 7.61644795082536 7.67669678282575 7.8340601757043 7.60100638790708 7.58763981873721 7.07046598554987 7.02560712429143 7.38947785848738 7.42845552933398 7.51842255684702 7.21535348537026 7.32726471208466 6.4754124901167 8.16859512754596 7.78874778088889 7.8325784171862 7.45239536323546 6.94252352824223 7.77197329817188 7.8997148049378 7.7762510057776 7.24853029304425 7.12592914636247 7.96073041371151 7.57318902353009 7.42318463711016 7.31012193171097 7.11146284380681 7.55143854875016 7.79255360324819 7.97255596500212 6.85352764800865 7.97285710796571 8.11243064864043 8.09570392650312 7.51894427082747 7.18335099229288 7.0217485139301 7.85457643679348 7.34227375382752 7.89760683365416 7.29451538637908 7.52358109309902 7.56406450368617 7.5805695332003 7.537186434175 7.68544161772178 7.25965928661031 7.3917478196224 7.81297343486067 7.70686254052369 7.49634162964228 6.53698003812101 7.39125790360105 7.87947330996847 7.4124307116343 6.88640969657086 6.99683041620179 8.08541533624926 7.66455085802024 7.26394639907833 7.11307915159326 7.13656332432755 7.64763726646142 7.38588535537707 7.55092433775424 7.06860453532928 8.17631388110458 7.9520015658734 8.12147869142146 7.83007983358277 7.33897294069438 8.0160275041871 7.54203294379319 8.04127615736245 8.07785123044915 7.29560201323188 8.00603203133488 7.69606002931548 7.91743578750931 7.95041856757094 7.39083921657863 7.64225405442207 7.41340898915017 7.57504778280615 7.99947138876286 8.2269746130154 7.81711450709567 7.75405428097558 7.91702433947897 7.68240738637216 7.56703489202515 6.9395516264986 7.63147762848771 7.95422986142555 7.617960459578 7.18203092684001 7.52352243568041 7.62190167229926 6.78212594246465 7.59375409166053 7.27028732836546 7.87943361034185 7.43802487316421 7.96568310942498 7.59668196215671 7.51583600103285 7.89666532267829 7.0624317496403 7.46975583617976 7.35760444102941 7.7375509912542 7.42246411700963 7.33286139555168 7.0972062286677 6.99008763548765 7.51441269366525 7.30443258221643 6.70889057891535 7.3023457147176 7.2003114324669 7.68492506811399 6.95824902838579 6.48274241604294 6.3811581025713 7.28995648836305 7.56656670674648 7.38115811727155 7.0037525170381 7.39655478304013 7.56906017973092 7.65405143400079 7.71662071779579 6.8714426369649 7.62322159391668 7.96574323711209 7.81856471630851 7.52878008013624 7.63626614717861 7.91825059338715 7.59562543426585 7.91483044754755 7.74796968905437 6.71117012774226 7.5941371656647 7.49138365643828 7.64744597463708 7.02673987718692 6.57435448664094 7.4207447691012 7.31330136272468 7.83715488035002 7.20191025805137 7.15495291117558 7.27427926009759 7.64748348335514 7.37968121298039 7.10464548665853 6.99186135383548 7.36632415234737 7.50751283598086 7.49850400807435 6.87422473587636 7.14558202602473 7.78822509024156 7.45826462339907 7.59518999415005 7.96634356853505 6.13969716908108 7.53133079877585 7.23840774709187 7.70053442952234 7.07469547608177 6.80853122760535 7.28367315331688 7.81798767394755 7.77230984042705 7.41117595597454 7.12906840935479 7.71196093056855 7.81160299458029 7.6678689179254 7.36852479465479 6.86671780549692 7.36822542195105 7.85831716019304 7.39730715033409 6.90224434439907 7.08054413064239 7.72403692701107 8.28421497325705 7.55748808596114 7.52274963291508 7.13400566300576 7.73271867002006 7.85323846354886 7.35566548293237 7.02462215604941 6.90396890118311 7.84379150393078 7.91767286164401 7.66765234392639 7.47364930898531 7.29188838465906 7.22315071999558 7.33851246011105 7.60578551887603 7.76157366197499 7.19357421493444 6.44743447559858 7.13150674519524 7.36207558309151 7.55523061080344 7.09957875782491 7.13710147254059 7.62393527599283 7.89584445471323 7.51888287359955 6.54237510447408 6.77404495827 7.65697530394679 7.69737764390525 7.47738349583486 6.68455873540753 6.88012715565422 7.45085265468825 6.70858569718845 7.61577412915682 7.38913965624405 7.22007449914158 7.5464065049833 7.3797499999595 7.68023232849094 6.9835180247877 7.37839532380945 7.39410612467613 7.28120411758126 6.91084049931579 7.17263822181781 6.96875865683585 7.4745374593665 7.59628403512996 7.05683710488375 7.19626877891821 6.72660627835547 7.58850862767113 7.40033068938522 7.62999825579789 7.29262457497293 6.82273520325157 7.60728352371202 7.53760650942569 7.96005712899768 7.28118057197828 6.17322741759148 6.26497647261464 7.53971368250147 7.64684064574079 7.51656530555931 7.36503903687745 7.09932325369906 7.65513712949597 7.46075024108406 7.13577490845356 7.05186401539312 7.39361209551333 7.26325782269758 7.56483154238395 6.56406923492481 6.55181171903622 7.5636311631655 7.48332128164863 8.08334611400606 6.77375370655787 7.62620104045138 7.30597977955043 6.61980834856389 7.42792235834622 6.6185395383665 7.11409199057428 7.38523472207087 7.50183268455549 7.88814230907916 7.1599957691291 7.38622947529065 7.70787190533139 7.41564778955563 7.80091723996575 7.45020614323048 6.87625371097957 6.62543051299237 6.84832928347614 7.57331899297133 6.57983738671762 7.4321127247837 8.35597913432156 7.26477236391197 7.3215964837259 6.97304793748084 7.52693160819071 6.70363672231277 7.46056312991477 7.92906745957676 7.4657893448498 7.27879063032543 7.40817398218079 7.30376406006408 7.6983401057965 7.25876982721493 7.29521264057478 7.17522787548686 6.60181135586676 7.7282594058948 7.6883646060104 7.15019777690763 7.01306439638958 7.5417644095953 7.21271793168734 7.70009652607863 7.28870072435377 7.30421816964318 7.54130803875154 7.70923719073227 7.72843373123089 7.05193409450148 8.32033415436882 7.42227970722944 7.57095870881891 7.36363968804472 7.78288329130183 6.58750245095229 7.48179119139377 7.55149835339709 7.17529225114151 6.83879156056049 6.94160994982541 7.46526051991702 7.42511318747727 7.59554204491301 7.60031810414661 7.63507390045282 7.38563394224803 7.54258206645196 8.05068664258444 7.83270598718753 6.99542286746143 7.11588682025601 7.25540461391267 7.2894863242297 7.49451094372943 7.10012895720567 7.35580161489138 7.85636203208972 8.04682043081584 7.29933204118399 7.61424821372437 8.09893622152254 7.89035566831636 7.44551188143982 7.25232067330931 6.85978373175367 7.57292147683675 7.37006331793065 7.11757845406517 7.23552410947176 6.87398380919958 7.9207601048875 7.3739799515009 7.58703884566339 7.39341501473884 6.82543771084169 8.11470401408636 7.3388626171521 7.84663432764033 7.42225510843884 6.56311797586959 7.62319485779451 7.64271667244861 7.44673533152723 6.96070568497582 7.20721859916878 7.19956001692006 7.45369883297791 7.32613166370722 7.57600583322417 7.45076546637382 7.72308721133315 7.58971948027303 8.46480306869961 7.92634689864863 7.05502879723331 7.22568827402489 7.64827253025628 7.42968827154426 7.42497016572877 7.22763776457106
Manes.17G012000.v6.1 4.51513624047877 3.70064765159346 3.71549495657408 3.94796231805775 3.05314717308039 4.41428615810265 4.35331225138025 4.57509933520789 4.40632380015334 3.73003826736833 4.26590112125068 3.58158491500999 4.53547771978807 4.22337503517072 3.18275097244238 3.6969227908129 4.74732202935507 2.59979625578436 4.83187038555503 3.52689480351742 4.71645528209204 4.25817351072512 4.20609378731523 4.58286155843677 3.53192955553866 3.58052694302842 4.8386571478935 4.14820518392652 2.59979625578436 2.59979625578436 4.61867066661869 4.57710511267078 4.53470872863372 4.66312635787297 2.59979625578436 4.3090419491841 5.98554508445964 3.46275402627941 4.05492540605776 3.54404840770504 3.67832315661216 5.35324581828291 4.51233220391753 4.52794582638383 2.59979625578436 4.39603948742538 4.71385612982906 4.90840603608429 3.13370949737372 3.26766221655289 4.07715194160466 4.77987616627818 3.85789427906815 3.39135008704484 3.58452961246909 5.17004296525629 5.97089937459026 4.15876790027276 3.50929109955559 3.52567379773375 3.25634658216568 4.422606738002 3.46883305524788 5.50880681331723 3.15500955286225 3.89295254730944 5.08343661694802 4.44843812809992 3.93764853686409 3.14104836382465 3.20611898545288 5.6156388396495 4.42421523146946 4.68113159220027 2.59979625578436 5.00160310992276 4.6553376109993 4.48010692681136 3.29249169049875 3.10989770956048 4.96000640779084 4.83735435252295 3.72904501437955 3.82159636409266 3.80444180087026 4.54125846216162 5.81668461333993 4.71746245160973 3.88719071150968 3.03309729085306 3.24973940342139 5.57575619901433 5.36955757819947 3.30794006058808 2.59979625578436 5.96348705538711 3.49912752418334 3.82920951805923 4.631813090141 3.87799114124601 3.07907070398862 4.33664377602716 4.69895455014644 4.95916561979936 5.12862405186618 2.59979625578436 4.63268962077311 4.20967705968188 3.60369213990576 2.59979625578436 3.30153397352435 2.59979625578436 3.76412467045523 4.0693963383006 2.59979625578436 2.59979625578436 4.04861984741434 5.03957918783782 4.16081236150361 3.98810965753994 4.0845396550124 3.13872541349518 3.96473042717814 3.3030517261556 3.21041768747788 3.88240910578303 2.59979625578436 4.35050844340886 4.38748088629711 3.67860899381931 2.59979625578436 3.9875246848918 4.20712113153096 3.28857685202619 2.59979625578436 2.59979625578436 3.68169216283373 4.46455681121378 4.16649173829098 3.38823800246194 2.59979625578436 4.07462871031075 4.13374268927456 5.26129043423002 3.31164659151673 3.09448431999199 4.51648064372534 4.46243638093408 4.1673343304797 2.59979625578436 3.18241641221583 4.0743073719741 4.23988316562346 5.11489239061642 4.85405689041191 3.63773510845993 4.70629492746221 4.03199230401146 3.82545553009634 3.48059009761494 2.59979625578436 3.81544505059047 4.47833843789523 4.98240364551563 3.39695909782473 2.59979625578436 5.12670912108073 4.11170378175604 2.59979625578436 3.99632301936918 3.17915297907334 4.21939335594101 4.39128955246487 4.73094208956747 3.10734665489403 3.5178190463899 3.70830021421705 5.16868484770393 4.33110671989812 2.59979625578436 3.40966077442767 3.7452094486246 4.59103542277005 3.87006317287359 3.68593366351508 3.34647505545364 3.57213588533216 3.48846521147039 4.2319048997389 4.60926577733468 3.44756539621456 4.62466286293638 3.99373237159987 4.80739877933981 4.95584317351392 3.40445174740808 2.59979625578436 5.45208017209715 6.03508313286623 4.03603589734727 3.45430755514463 2.59979625578436 4.04826925530246 5.88797962079637 4.81147924616411 3.11263355011005 3.41151332783018 5.10569419533032 5.79935364409443 5.12727477969341 3.77367409578493 2.59979625578436 5.95456929307938 5.25928521966479 4.86867412718494 4.67009178629841 3.45964190878352 4.06296943117753 3.77728265014896 4.07599649107143 3.5131653356028 3.4196932705789 6.39633935268346 4.36732920939113 4.72673693816812 4.21467739799052 6.47681981732819 6.15002734412724 5.41775509638884 4.38632177304062 4.03963664430814 4.0293596729302 4.49798919558398 5.85486033580372 4.15158134811954 3.7578465230086 2.59979625578436 5.3470047520098 5.33112569653463 5.27950844139843 4.80702159924297 3.98947841516579 5.105975138733 6.12893312408528 4.38469332710824 4.68599228095206 4.65128103262935 4.8895031614982 7.08176502612016 5.27569001107138 6.40245896601578 3.97281132513551 4.72381660649711 6.02943508797035 4.39482914450013 6.75153830029044 2.59979625578436 4.92112911560328 6.11946200030894 3.96885737143241 5.12900274370436 4.01974631285369 5.09231903352184 7.19316683721395 4.59012465251099 5.03980668710785 4.50179491314246 3.72609391070597 6.74088003152209 4.81146404610863 3.573123134579 4.10166311696587 6.26293978787084 8.46309868943261 4.8881908764923 4.76573464848999 4.62022807083477 6.23259248789457 5.05093769552864 5.13316497246053 4.30789864769724 4.13985248852376 3.16701465435691 4.24500758352783 5.99020439315643 3.90531696907024 3.72731921259944 2.59979625578436 5.96921889893827 4.8393550099836 4.66994641742936 3.51666604241297 2.59979625578436 5.67912032826182 5.29847897168905 4.72676045757706 2.59979625578436 3.56601381190976 4.69610090170259 4.90487541258868 3.93524423983696 3.86227236009567 3.27020841900006 4.50026852880867 5.02990520567563 5.04524722665974 3.88996621266139 3.17618018401525 2.59979625578436 5.85876326078222 5.24454080565614 3.9071059728123 3.32957983186862 6.82160555614241 5.9585772793408 4.12552062837862 4.18601845275456 3.20827003153473 5.45202858871766 4.95764037916558 4.72255857934657 2.59979625578436 3.73573165445255 4.08541760726109 4.49149719970734 3.97279742739903 3.29274630253399 3.56398633747989 4.47510783112118 4.30304237315679 3.93102905613678 3.67587378799259 2.59979625578436 5.7014944622107 4.87825681943705 4.15962808971803 5.15068084074501 3.81847511642453 3.88328750845331 4.84464287771757 4.37543937757723 5.20192304598811 4.13402702641508 4.83492351238383 5.46727844665315 4.3103449889179 3.45140772308329 3.72640000002685 6.10489691641813 5.74374709275925 4.77787490200202 3.88724372928017 3.69879294883086 5.56422630489184 4.8879347268948 4.47797275641322 2.59979625578436 3.3916204310571 4.58432861564788 6.03018158978275 5.97870647680183 3.09467911820702 2.59979625578436 3.44044597459969 4.3349465780028 4.46642386721519 3.73814861403534 3.47458296180241 5.47090567956306 4.83028291050932 4.8884237599823 4.11053185892905 3.80321908370672 3.29703488223369 5.56705321539721 5.31468867851327 4.46469362282971 4.01877218189172 3.44498313082173 4.4597410266447 4.2432595318023 4.72197875933619 4.28585390171517 3.3195691347463 5.4639328413381 4.26028868553631 4.12571648205588 4.0192437187537 3.73727279148939 4.31791265464538 6.86230718999743 2.59979625578436 4.15320261950378 4.55720408687157 6.36576262605939 5.8462416881157 3.39262644786142 4.10269059191421 4.01912114766632 5.5635044929748 4.86855795391251 5.17064313688661 3.57041299923972 3.24419192203211 5.41398229611923 5.56987912074091 5.69158643816859 3.48783170415474 2.59979625578436 4.91168002997102 4.29149192570018 5.05720382699771 4.18388990769175 3.48571073429127 4.78296470796942 4.97083940267581 5.24822693916828 4.67721103811894 4.13041329485721 5.78755482313381 4.20552987826956 4.72632994286573 4.79808129532899 4.00195409120866 4.30486787384004 5.28307766477986 3.63524919302644 3.77736303902442 3.19993551182426 7.38205709340166 5.1004547841054 5.63542022305846 4.27831425679672 3.80869573743323 5.82685080042436 4.9209428513815 4.27683660759193 2.59979625578436 2.59979625578436 4.47701274241221 5.70410240787312 5.31488583001111 4.37698290587156 3.19302232415317 7.3229230435674 5.32493331186273 4.38397323191032 3.20412094079488 5.96092237770421 5.31500628288102 5.41743340549544 5.35206423178428 2.59979625578436 3.38322476864324 4.21859487092253 5.42127871451484 4.75718746390008 3.43532346854083 3.26388014084464 5.31109988341001 5.44911630249045 5.46093294325653 3.53440729344241 3.10730057077166 6.13370829544361 6.06945523282105 5.60730857698865 4.35152909985919 4.03955165416183 3.96040304286901 4.38979916507392 5.42088932038659 4.46483984299498 4.1384383533685 3.15134302408755 3.86603275622437 4.65997858185966 2.59979625578436 3.76236799639634 3.538429025029 4.54796906733046 5.09541058165262 3.96850025075125 3.15150067151979 2.59979625578436 5.56122379329412 2.59979625578436 3.97374832470189 3.25651977128008 3.11516147797062 5.49126312174047 5.22826634193768 4.64600603725991 4.28227207557417 3.14554511358825 5.44317949457013 3.85584932785723 5.01351622426569 5.66406279888653 2.59979625578436 5.05333289286512 4.15870912835935 6.82896253565968 4.90136801628777 3.34135829939782 4.33169733648028 4.31724638546637 4.1379321892826 2.59979625578436 2.59979625578436 4.67364682292146 4.50083579628709 4.62801558041624 3.52325764568153 3.8853051968383 5.33068681756008 4.89273721739428 4.16172323709772 3.22666753937026 2.59979625578436 4.71746847468065 4.48023100016638 4.94658870742859 3.62112234937258 4.10446780070054 6.23982247189718 5.0014027148116 4.92758917072369 3.79771147640099 2.59979625578436 4.62401798803585 4.73598754654691 4.14210548939765 3.36940304494811 3.75492677152724 5.1650515925038 4.55441476205649 6.12142056435558 2.59979625578436 2.59979625578436 3.96259276784423 5.78293337248921 4.6067047508699 4.30706079043654 2.59979625578436 4.25602663198486 6.11446661212943 3.71705738508876 3.54190319695318 3.13864089446275 4.30483835102731 5.43794487847124 5.27305122595674 4.03206207795829 2.59979625578436 3.32590215093667 4.00785012171329 3.836732430619 3.85036913035679 3.27322924455616 4.52521946497737 4.58788309611972 4.44794905276929 3.73992534073594 2.59979625578436 5.19930466628483 5.72821392276374 5.96697125349724 4.91761947551038 4.98064204560741 3.6604689730663 4.85762936565525 5.43846308275631 4.91029775148065 3.12724282625815 3.45229135332417 4.17740592806033 6.20902061334975 4.70824053793573 3.36586943173339 3.21419104749459 5.80933070234744 6.47873042986004 4.69241594075646 3.8116874285706 4.8083475505825 5.89922605724437 4.43022146207797 5.48503592298934 3.19337031441694 2.59979625578436 3.95095185850016 4.70477758915399 5.43815669606229 3.74119070843721 2.59979625578436 4.22398730986063 5.48177531254079 4.2578502379152 2.59979625578436 4.7473199209125 4.8214399509088 5.97683146140101 4.68019352454813 4.58945683339978 4.08572846250385 4.29779880787725 5.91141149692746 4.29853679710598 3.67953587081363 3.60798097877415 4.31746049052481 4.55943888968146 4.16614721288995 6.01086618483093 3.14332354224269 4.58806995843994 5.45667075841334 4.0804576520351 5.64211148171941 3.32970239936705 4.82007947359782 4.77283833921899 5.72250702710484 4.79663516705725 3.81971259407091 4.83385739587962 2.59979625578436 5.00400186871152 3.51082790168131 5.72440515974775 6.522025279807 7.53391110375749 4.77620138451184 3.64182534636077 3.136598296543 6.25954846100114 5.51403361321589 6.03754579994022 5.86492870877209 3.72038508042579 4.04499965737973 6.39742284637724 4.52969930026213 3.87077178890064 4.03974821756537 4.2792453712322 5.1705342993859 5.55591451516561 3.41195457515195 5.2039140691697 4.12769007853809 5.53552551161514 4.51261837720067 4.6021955563058 3.70818606824984 3.18142001825098 2.59979625578436 4.3886035672289 3.49341508298152 3.48793206455015 5.06558683097831 5.52347816383885 4.76833276928156 4.23342605485195 3.45454556694801 3.09477353892355 4.9433912890992 5.61396393486084 4.71481696649864 4.46559348963787 3.25257180805638 4.19196901603003 6.27642427317258 5.26619626971612 4.35620215271239 3.76538008445022 3.62172014672093 5.45013817438556 3.86855701407901 3.54935227703353 3.97993272338895 3.82878776866292 4.86120899579474 4.53172016949259 3.66836007527516 2.59979625578436 4.10682806070145 2.59979625578436 5.81468689717844 5.50035941480492 3.37232711662656 4.14780567910108 5.05875865010057 5.07221953227267 3.61692676086504 3.57524302608937 4.06430571321121 4.29452509294461 5.54285914193448 4.67429581607588 2.59979625578436 4.29555692797162 5.27457987297305 4.12091577147439 4.20404627355598 2.59979625578436 4.24449899561922 4.87318267114492 5.20170218915605 5.27458219587726 3.49119366410399 5.41268350528487 4.74776381899269 4.81609410129697 3.93512453557474 5.12369013916266 3.68182989929518 5.72439384731877 5.59385858023656 3.63854769448613 3.64146810251771 4.66510889959329 5.68455970442081 4.13052229285668 4.59780353005162 4.85444878923604 5.11301351000713 5.55781996619024 5.30593464046381 5.10867691195136 4.93915302024865 4.06154927376561 6.99840624200256 2.59979625578436 6.46334512078903 3.11287055727565 3.46923753091554 5.30242924881644 4.777410855071 4.33021982899641 3.64382940224356 6.48714258654711 6.39297681520348 4.57467969213992 4.19994745043866 3.95677709554983 3.68218165002397 4.48611201207633 5.63803177151609 5.74877049885484 3.32706199532729 4.40972648856649 5.992060884824 4.67710057608674 4.36006082777964 2.59979625578436 5.643732181391
Manes.17G012100.v6.1 3.53645259620206 4.42826423694023 3.20665085371097 4.70953819009101 4.61505889098338 3.81365830725574 4.48792757286099 5.00123034106036 5.7412209136452 4.79517645019405 3.98339520397864 4.50860796005051 4.09509312007558 4.54430539374415 5.23795253090381 4.48799312224182 4.69844709182238 2.59979625578436 5.49974298272199 3.89014654444277 2.59979625578436 4.36057313477778 3.34744421400159 4.89915847297038 5.7612233598519 3.79014938861514 4.62449008469017 6.31617517034329 5.03409015116063 5.65029971201889 4.78216995761566 3.8483672408052 4.06471720172665 4.8402475071378 5.04303224287961 2.59979625578436 3.94382157042819 3.64923550830888 4.95719563579121 3.54404840770504 3.23201493111793 5.01514159464469 3.60705809411702 5.17736881108698 5.10210637171936 4.22491347845287 4.07374714679353 6.43298126742599 4.6395682552658 5.28364947037945 2.59979625578436 4.7070257561466 3.63738172282996 4.85507014227994 6.72405739554467 3.28257618553174 4.22406346352043 4.22781439867361 3.86635365411974 6.36276150160224 2.59979625578436 4.48316060093789 3.5984555720394 2.59979625578436 5.73459146658736 3.14237346324655 3.95083410359466 5.36692671500877 4.54497168207716 4.90143364489576 2.59979625578436 4.10305699736415 4.88724762584687 2.59979625578436 6.1775680108337 4.62490631543042 5.27149078167327 5.6445958855095 4.54675682381309 4.27955612042881 2.59979625578436 4.63486588104634 3.85486015733762 3.99780643507152 5.69249757806206 3.66741940896117 3.60014358493703 6.02591490626253 4.10491528023434 4.53684148493757 4.00876840603554 4.92675669238619 4.1519139613958 4.88287068406268 5.6713578930303 6.2468208024726 3.40671103459315 4.93851189428986 3.03047401906305 5.49707623816769 6.90506137854251 3.10849398345359 3.81724682798477 3.07799747124634 5.89057866898297 6.43803144125756 4.02761966199521 4.0233273788556 5.17229181556068 5.54438070850749 5.75116362831989 3.39370563949478 4.81148414201546 5.10247440094135 7.96305487256841 6.45381184103761 4.04861984741434 4.04053299012494 3.85500889088999 2.59979625578436 3.56284251907067 2.59979625578436 4.30446576274559 3.3030517261556 4.20109041994389 5.39025830986545 4.3351205216289 5.33362051901145 6.12277195073596 5.54984456555765 4.30114914289016 2.59979625578436 4.49000767365377 4.62757020697625 6.81861564171339 7.74509875610962 4.64027177841435 5.03899755212123 6.40891475536158 5.1378696202782 5.2245941128627 2.59979625578436 4.39475047582932 3.55806038569829 5.19873822179301 6.9554623902161 3.95000533915541 4.69803003091228 4.43286368643183 4.9128248976036 5.47140560541362 3.17781093920006 4.69822711634288 4.0475528573883 5.36975712730535 6.25732058310718 3.52242163446846 4.08586670562805 4.91399579040492 6.79742500304307 6.47346298752262 3.94971329432912 4.1404108747999 4.17679452061502 4.22510445439805 4.17506816620075 3.78663384676346 4.80960760815208 2.59979625578436 5.33515992887334 7.51832168723285 4.35781270588602 4.80488400789421 4.19730131279832 5.17482647300398 4.90377552911363 3.94212823353346 3.82765027157642 5.2954372957579 2.59979625578436 3.85702311046358 3.04244381450743 5.37443190025334 3.27853162965225 3.19004403745022 4.12889479307159 3.71588791228863 4.63750377469262 4.30356971194985 4.9708708214439 5.08839294747429 4.16468542086247 3.24239127858813 4.41169531243021 4.17396936879116 4.39362793156471 5.77150285227481 3.65946978543165 3.72991322685409 4.42260965552133 4.65917677834213 4.62537067386579 3.39679534912207 4.25012848163437 3.83335999253602 4.51760418019997 5.4415452584556 3.22829425332205 3.73630216568218 3.33933551687308 4.21964789456216 4.89197771027719 3.59001127490207 3.83831152048608 4.9855602956747 4.16668139717586 3.9724306003549 2.59979625578436 5.19878403319461 5.23907481829175 4.68761860360861 5.44150825988247 4.20090065972222 4.79483354956899 4.72673693816812 4.68173886695089 4.91876954241526 4.22027045302236 4.72669514704258 4.85136118929869 4.41467451740912 5.127542870846 4.02904854250038 3.77066255425936 4.75785638858533 5.2929278101569 4.17883277085708 3.19677433375722 4.77498551274538 3.5417079700816 5.79822024783554 7.08047045850168 3.0699466230511 5.00960931162361 3.56341988191345 5.68732928270855 5.36211004884582 4.15222177570626 4.59457095969605 4.34626495160161 3.51862563651096 3.67861131213525 3.17623298287933 5.26250116579416 3.67897656628886 5.52151954726754 5.83224570338506 3.75264978833542 4.24514586755204 4.07019172758665 5.12900274370436 5.92114834897954 4.11646012616742 4.48425232611287 4.96240489356716 4.29520796724491 4.66612364331492 3.40605524568637 3.65185553354328 4.69944845400068 4.57036891602596 5.18017150780584 4.73276408121695 4.25074741121671 4.15473105645866 4.69023532826853 4.58173403299918 2.59979625578436 2.59979625578436 4.53265738187991 4.61871451766008 4.21556192289263 4.69442629210495 2.59979625578436 3.8576577601785 3.77497974381894 5.2642809746606 6.70292478881441 3.30593419081973 3.82130495211995 4.60935617421379 5.92820774276792 6.19863817178563 3.43641674032279 4.33983730886778 5.54716499260125 5.54701575418194 5.45086004047808 3.42317760654825 5.6294493752534 3.78632695195666 7.2402477517161 7.54317706701335 3.45735620413597 4.37256202401622 3.79469870865205 4.07463260101815 5.71720199877359 3.22373713132186 4.38567646318309 3.19008785338756 4.25378371594889 5.02917427373726 2.59979625578436 4.12337786434941 4.78236341607323 4.50121940175488 5.42651369580842 4.24261447689179 5.63613295988976 4.37878897494677 4.77350109972427 3.97462826926992 2.59979625578436 5.3786500305452 4.04155669177 4.63834694276879 6.00536607949656 3.20150989367274 4.37718614881509 4.42563555826861 4.32185540824269 2.59979625578436 2.59979625578436 4.02281133458738 4.07763778574119 5.12277265414267 5.23906406205306 4.06713649984956 4.80649588290584 6.0483331974186 5.6412672651565 4.95465889665364 3.33517525269574 4.76811583708719 4.07976581432053 4.46297955669042 4.15712730388215 4.45238483169608 4.50038528162081 4.77787490200202 4.52688253128094 3.69879294883086 4.8208252304534 4.25298018456904 4.85373716670997 4.48741398034958 4.94987938959877 3.37363417613735 4.81459010940698 2.59979625578436 5.09155458537436 5.48240696262063 3.62245939251466 4.24543159997679 5.41870730409086 3.73814861403534 4.14638335318899 4.71910263097058 3.82433329712522 5.25405346072749 4.11053185892905 4.58481702534068 6.33924772299899 3.66154325580684 4.40471199299202 4.19794633068509 4.14299350746325 4.43740866261704 3.09522200693535 3.14481839600152 3.27254675750307 4.74679198173226 5.64093552789212 2.59979625578436 4.54508921510548 5.27810732255236 4.42916380657147 5.38061496569882 2.59979625578436 3.52342389776374 2.59979625578436 4.94573898471843 2.59979625578436 2.59979625578436 2.59979625578436 3.39262644786142 3.98124168831376 5.98759096705614 3.25797369082606 3.9195034677521 3.37221118168512 4.8022215463589 4.99436177997352 3.7145258854749 4.85444091371427 4.6807897379801 4.3654387363212 4.78004305332047 3.78969911539177 4.29149192570018 2.59979625578436 3.33632745006729 5.08919785762401 3.8866168499337 4.61295508175536 4.41161574131618 4.89979979504615 4.13041329485721 2.59979625578436 4.09634131682264 4.95062711359343 3.9459970941976 4.69130884858992 3.04948717202689 4.56261187793849 4.56091970798052 6.41731849541863 4.73938107554916 3.32153583160461 3.61077221681272 3.6767139055283 4.83435916613862 4.21785742444909 2.59979625578436 5.3672622590102 4.08801373423075 4.4815661410886 5.13364199356413 2.59979625578436 4.79851670262775 4.51826063863678 4.81718460102766 4.29314776859355 4.11623860520924 5.74105465690185 4.72847712096837 5.0260267839081 2.59979625578436 3.0755768791799 5.29960846455705 3.26616395938827 5.85372075336821 3.99300302654404 2.59979625578436 5.39388209062458 4.25993586780208 5.73465798717478 5.19425467618676 2.59979625578436 4.60005831362379 4.3213031355079 4.53503092358892 5.97910458520798 3.0680091370017 4.01248896801131 3.60301848506402 3.48022939644345 4.6484966174793 4.01197351909491 3.62276432158505 5.70411900266076 4.8605239106468 4.39064502414461 5.90545563218842 2.59979625578436 3.82924657268428 7.27886919694948 4.30447193731391 5.6021999849185 3.1782393393218 3.97446027830906 5.21590477547158 4.10111300388802 6.43017874916347 2.59979625578436 2.59979625578436 5.92380933961362 6.3793550671659 7.10571492833288 4.11087732483544 4.04260935394769 4.44792523144756 5.18040318030469 5.71934834206978 4.02834909372441 4.14902731723498 4.2539232495434 4.31183272621935 6.35847374882386 4.30558666440505 5.44056680851399 9.25235158451187 5.6680081592965 5.88215308190388 2.59979625578436 5.16065442316318 4.06527615687636 5.20181420110138 6.81971152314119 3.11486485550114 3.63191729296878 3.72987887300017 5.69129766254387 5.20266183374147 4.46415867982614 4.66557949285105 4.39587060646031 4.46510250237792 4.94435700652749 2.59979625578436 3.3533297151516 3.21993074199792 4.38713898327236 4.40683795882933 3.82398655823875 4.35721365231224 5.55553563123667 5.67900947847453 5.33370570603161 2.59979625578436 4.13004752809818 5.25377165114707 4.78511380649245 5.89878039106725 3.48594374074918 4.70474040605106 3.94470379301307 4.48879252419303 5.59947462920549 2.59979625578436 3.7083712745103 3.7475882234462 3.98837142601176 5.08444979468865 3.58986033417048 3.93032668239966 3.47359458653169 4.39882080243722 5.01691508014582 2.59979625578436 4.57797754317005 3.91434876463301 5.65202939339019 5.3531602811763 2.59979625578436 4.9098093246488 4.77381018711513 4.44259253221802 5.82099730448661 2.59979625578436 3.35112322452084 3.47784859346025 3.97959275517159 5.5442575211733 5.17803692076691 3.2004768242502 3.82456533079323 6.34355479761205 4.40893570203337 4.54873926254862 2.59979625578436 2.59979625578436 4.66811710595173 4.71664011243283 7.01686108965482 3.90779356276072 4.23515348862007 3.88540911740735 4.91423561983802 5.75100220798735 3.98466633223006 4.14042656915062 4.42153250876669 4.49766768317292 3.98944698124089 2.59979625578436 4.27335854150532 4.73355553143622 4.52456990159433 5.48429279466783 4.27613165774428 3.9829196369176 5.22746286799874 4.1767194212877 5.62218843077194 3.94754834690062 4.1396949679635 4.2578502379152 5.03132395243238 3.15066378465705 3.45273288614406 3.76160045208017 3.86662691579016 4.26260924848614 4.21480553750013 3.48471841849718 4.63240443628094 3.8336428529929 4.70771268195428 6.06753412768097 2.59979625578436 3.52897576788513 5.4595572374672 4.81120276544318 5.41294082134505 3.65108298856748 2.59979625578436 4.96397134770831 5.01825718989685 5.05347064523577 3.72416687134683 4.23338162835838 7.19314680079444 5.46403446088365 5.08910990967945 4.57565548536882 5.99159582542454 6.58769794387058 5.40916357362287 2.59979625578436 4.30847730210854 4.46039545678925 4.04887625195225 4.20011875794382 4.22053982068854 2.59979625578436 4.25044423909743 4.40711821045092 4.61387990843583 7.59698111448515 5.04624114485497 4.84386034091256 4.87889196002195 4.05308392670127 4.45437350502783 3.10979399629646 3.97705641809346 5.6006326833987 4.61035451959304 6.24732539071435 2.59979625578436 5.0769755753695 3.34233340375088 5.56501344114471 6.77460184607703 4.62131747630158 2.59979625578436 3.902554382221 7.05206117374822 5.86090996173879 4.10196273544295 3.3444210447866 4.09738380749577 3.31593868767472 4.24397311323965 4.64790232663202 3.99277262172578 3.20273864989596 4.2903841508332 5.13656447074298 4.1384687503749 3.18764437601324 4.50479857633467 3.51824355747109 3.4515794909386 6.21494721831114 3.93224927260848 3.60435513579683 3.92653410064859 4.19224191045922 4.84798142242389 2.59979625578436 4.57831314195368 4.013064275457 5.55510538889279 5.37325073172936 2.59979625578436 2.59979625578436 5.67261787661242 2.59979625578436 4.63741121392702 3.2568317893317 4.39557409222477 4.16169859810897 5.241968174672 5.71929632370154 3.46890406481015 3.92301233965224 3.83285326825137 4.45959692427382 4.47517835441572 4.14812274948282 5.16219555150849 4.0301906122985 5.72609074767218 4.32388780981804 2.59979625578436 4.6232287927226 4.56842484121635 4.92690869923493 5.70120556121574 2.59979625578436 3.95496820445647 3.6282151163956 3.62398612600803 4.3805493214814 2.59979625578436 3.13558510809591 3.38629528969851 3.95359024936194 3.73622950798864 2.59979625578436 4.81372286436573 5.81780589074033 4.19207235009101 5.0307910107541 3.16483281905453 4.46110170123014 6.57302698156631 5.02854162669176 3.37561084007314 3.3537310595367 5.24867607073539 2.59979625578436 5.24973414732464 7.10199994578132 3.21916247304854 4.60031384011587 5.30832404336092 4.56448830091478 4.42385273406246 2.59979625578436 4.31198942368015 4.19526361165132 4.07186612216576 4.28311003152622 3.68218165002397 4.31725692131951 3.63327636685775 5.74877049885484 6.48535859474477 3.96521401075808 4.5602194700769 4.40215170954046 4.50780009739831 7.61949699856448 4.76561159759443
Manes.17G012200.v6.1 3.14683983215409 2.59979625578436 2.59979625578436 6.64908665396753 5.28330388901586 3.38078536465957 4.02736728603004 2.59979625578436 6.0363573589801 3.73003826736833 2.59979625578436 2.59979625578436 2.59979625578436 6.06550000530721 3.31139865403928 2.59979625578436 3.35405828690082 4.84057715139863 5.58521144248332 3.89014654444277 3.2129912889402 4.02159135329138 3.13138655775315 6.77963874405899 2.59979625578436 2.59979625578436 2.59979625578436 4.04230324729543 6.30604175205766 2.59979625578436 2.59979625578436 3.98579678132179 3.17378617670681 6.8251565280437 2.59979625578436 2.59979625578436 2.59979625578436 3.21447733758373 3.54273597101275 4.58798859356335 2.59979625578436 3.37212247467824 3.18911703177846 6.91276000341942 2.59979625578436 2.59979625578436 3.14070476119692 3.38114915188791 5.18209230412044 3.26766221655289 3.11136424535262 4.26257520928987 2.59979625578436 6.23367613264037 2.59979625578436 2.59979625578436 3.1130976494983 3.11439241586576 5.06329469792218 3.14040437654277 2.59979625578436 2.59979625578436 2.59979625578436 2.59979625578436 3.38028800220858 3.36272545837779 2.59979625578436 2.59979625578436 6.0779694336814 2.59979625578436 3.20611898545288 3.03420175286161 3.52011185534455 5.36305375509599 2.59979625578436 2.59979625578436 3.33639421091845 3.06039705082243 4.22550291220958 3.47446958302545 2.59979625578436 3.9726884326862 2.59979625578436 5.70531835480453 2.59979625578436 2.59979625578436 2.59979625578436 3.06043028247974 5.32485793602174 3.86377510665336 2.59979625578436 3.37075857297035 2.59979625578436 5.62577016102012 2.59979625578436 5.98571188404045 2.59979625578436 2.59979625578436 2.59979625578436 4.48069130754149 3.42255166707302 2.59979625578436 2.59979625578436 3.27304933687551 2.59979625578436 3.48751956741113 2.59979625578436 3.30468717862715 3.01650372679633 3.34271822740328 3.58288439614787 2.59979625578436 3.76412467045523 3.27950361820524 2.59979625578436 4.90123100346765 3.13082777262013 2.59979625578436 2.59979625578436 3.42147577135509 2.59979625578436 2.59979625578436 2.59979625578436 2.59979625578436 5.23270013082601 2.59979625578436 3.86157560799769 3.46370293381128 2.59979625578436 4.74021673080822 2.59979625578436 3.42111300273466 3.0212344291614 2.59979625578436 5.85036676473744 3.2005024480778 2.59979625578436 3.27858906737281 2.59979625578436 4.78092750047691 5.9620710846464 3.00996798027269 3.39336865034197 2.59979625578436 5.25824338182653 2.59979625578436 2.59979625578436 3.99224523544299 2.59979625578436 6.46902882030237 2.59979625578436 2.59979625578436 2.59979625578436 2.59979625578436 5.79777148898595 4.03909070342977 2.59979625578436 3.4487476336749 2.59979625578436 4.88381555929453 3.85466741170225 2.59979625578436 3.13501077494869 2.59979625578436 5.19976178096696 3.33191960041971 2.59979625578436 3.26838519696305 2.59979625578436 5.02125574632766 2.59979625578436 2.59979625578436 3.34034589785326 2.59979625578436 5.17482647300398 3.71521553420862 2.59979625578436 3.61197994694732 2.59979625578436 2.59979625578436 3.30341058845383 3.04244381450743 3.63241239287788 2.59979625578436 5.67292087204754 3.13068999412181 2.59979625578436 3.04936763595227 2.59979625578436 6.3913230338722 2.59979625578436 2.59979625578436 3.24239127858813 2.59979625578436 3.31409563067317 6.55424010069897 2.59979625578436 3.13848911460483 3.11547170492856 2.59979625578436 6.06706962550081 3.32419446547007 2.59979625578436 3.90410977139619 3.32619170863699 7.08436911448155 3.8194847780561 3.48186864689569 3.90169162498056 3.45073439548337 6.94391852626132 4.29698152893129 2.59979625578436 3.27611731718091 2.59979625578436 5.78924673620088 4.25308974748042 3.3545076278657 3.77728265014896 3.33238703215835 6.44396539662285 2.59979625578436 3.38420121746441 3.05392758145134 3.07224328759053 6.43569987976816 6.88480583419746 2.59979625578436 4.72669514704258 2.9870565861914 6.48048744269198 4.82032887296899 2.59979625578436 2.59979625578436 3.13920880252861 6.40992137723062 3.24513221549303 2.59979625578436 3.76171483623071 2.59979625578436 5.66313141802643 3.74827886475334 2.59979625578436 3.41555650284634 2.59979625578436 6.5360726751642 4.15155193002553 2.59979625578436 3.62465870022392 2.59979625578436 6.18295551100323 2.59979625578436 2.59979625578436 3.08092639916607 3.31551071989798 6.3094173520286 5.07827029939679 2.59979625578436 3.14550218000467 2.59979625578436 6.94310375807383 3.69084402609154 2.59979625578436 3.4895835083083 3.42207352412746 6.05073048107545 3.25686325425202 3.17356662868593 2.59979625578436 3.0751254337643 5.56847497911721 3.68464331108315 2.59979625578436 2.59979625578436 3.25999495487418 6.06135547939387 3.05448293938791 2.59979625578436 2.59979625578436 3.23672803855937 2.59979625578436 5.00265342396386 4.37839303496734 2.59979625578436 4.47578712364571 2.59979625578436 7.03377529983625 3.2866359024642 2.59979625578436 3.41276326438424 3.17749061347233 4.90129102960839 3.70667846718073 2.59979625578436 3.34567679932435 2.59979625578436 6.28647551611213 3.67528607409489 2.59979625578436 3.09900823605374 2.59979625578436 4.19900678068076 2.59979625578436 2.59979625578436 3.3940982972193 2.59979625578436 6.48236814318124 3.40968187193882 2.59979625578436 2.59979625578436 2.59979625578436 5.01333189747109 2.59979625578436 3.19442034293909 2.59979625578436 2.59979625578436 5.80736069269891 3.20827003153473 2.59979625578436 2.59979625578436 2.59979625578436 5.97515813490198 2.59979625578436 3.11444189945037 3.2895478140268 3.53367633021917 5.41364927955368 3.08857273903009 2.59979625578436 3.71287078579491 3.38617171524093 5.36644735012772 2.59979625578436 2.59979625578436 3.40086540681077 3.36253590573726 5.331540899601 2.59979625578436 3.35678698172305 3.57256915919904 2.59979625578436 5.20192304598811 3.76598655880324 3.33517525269574 4.06243930981971 3.14307563156158 6.5711723022086 4.0319417234535 3.1933542419055 3.6251123192678 2.59979625578436 4.11899073244088 3.55707684656612 2.59979625578436 3.86008212595198 2.59979625578436 5.95340451854521 4.64442094099364 2.59979625578436 3.81465209650602 3.17372833296139 6.2839598674837 3.9555737705207 2.59979625578436 3.86144261009251 3.55233862809673 6.59678410740554 3.81933528813022 3.38416193941179 3.38788451366808 2.59979625578436 6.66556407846545 5.0196571901214 2.59979625578436 3.35883779744775 4.44410593126486 2.59979625578436 6.21958501392507 2.59979625578436 3.44977478267563 6.33688508772789 3.15073138801272 3.4076023698681 3.47693337962058 3.68145239178643 3.35646070222803 2.59979625578436 6.4852474390005 2.59979625578436 2.59979625578436 3.88545825039556 2.59979625578436 6.28434980816808 2.59979625578436 2.59979625578436 2.59979625578436 2.59979625578436 4.67082288268704 2.59979625578436 2.59979625578436 3.83928738503629 2.59979625578436 6.09943942410177 3.50383966973202 3.7145258854749 3.35977791636333 2.59979625578436 6.22574085393621 3.49033222288615 2.59979625578436 3.54002058805831 2.59979625578436 7.04584523329635 5.06313991559764 2.59979625578436 3.09756767139413 3.09650342821345 6.58052456485322 3.86777619171094 2.59979625578436 3.48895088648259 3.13708430358419 4.98942613187267 3.28076458677052 3.23323260867859 3.63623434719452 3.20605869871251 5.97162733021824 2.59979625578436 3.82574288094967 3.72466056966378 2.59979625578436 5.27414973991242 3.35334699951933 3.30108436898664 2.59979625578436 3.08920714372086 6.01061336683034 4.01002037216815 3.26472095490408 3.70021863252178 3.84060021691919 5.31702231124186 3.43303792983199 2.59979625578436 2.59979625578436 2.59979625578436 6.37357498034079 6.75026444500484 2.59979625578436 3.07216302101005 2.59979625578436 5.24022002837616 3.7782262071826 2.59979625578436 3.48758109411748 3.50069880805217 5.4839536304755 3.26388014084464 2.59979625578436 2.59979625578436 3.23993430627071 6.13095364326391 4.0662233689892 3.25910669545783 2.59979625578436 2.59979625578436 6.59019638712441 2.59979625578436 2.59979625578436 3.19855137885276 3.13091120944092 2.59979625578436 6.29104775666666 4.52908099071498 2.59979625578436 3.36660907200873 3.94059545112726 6.3095048361587 2.59979625578436 2.59979625578436 2.59979625578436 3.13368629208698 6.82274363289529 3.29459327228905 2.59979625578436 2.59979625578436 2.59979625578436 5.29661515227005 3.48331719498716 2.59979625578436 4.18174257702665 2.59979625578436 5.4017431985669 4.51112045893624 3.2027230823485 3.85584932785723 2.59979625578436 6.54253283088449 4.22404722437942 4.0174031331555 4.92601858589701 4.43055479502318 7.24910032580493 4.33062328276951 3.1505585915272 3.6289994566789 3.10694865309437 6.79233755548585 3.32871826849192 2.59979625578436 3.63191729296878 3.32526864023558 5.71534018604845 3.35802627900853 2.59979625578436 3.67543192090741 2.59979625578436 6.14772470991804 3.16597009136717 2.59979625578436 3.51765059569321 3.03997188674666 5.9589947295929 3.15282698057601 3.38765383122753 3.87848269430012 3.46202811036683 6.28596864699294 3.89221999526132 2.59979625578436 3.16296043660998 3.28280950206751 5.08772213427016 3.75492677152724 2.59979625578436 3.12380631914321 2.59979625578436 6.50977350604083 3.63770880969205 3.22721475254557 3.4666767382516 2.59979625578436 5.43704011210261 3.74240741602712 2.59979625578436 3.83744758062003 2.59979625578436 6.24635692097496 3.13864089446275 2.59979625578436 3.72956585140675 2.59979625578436 5.67284206912136 4.30390066362582 2.59979625578436 3.34771328766447 2.59979625578436 5.86672803921797 3.07812638981679 2.59979625578436 2.59979625578436 3.32032749209579 5.26351697927437 3.29663103898979 3.02196137564689 2.59979625578436 3.11225860773288 3.52425320467527 6.26190650379998 3.13901363613911 2.59979625578436 2.59979625578436 2.59979625578436 5.43388134854415 3.78906326114918 3.14894040553398 4.49974384603744 2.59979625578436 5.64047544519666 4.16043023097162 2.59979625578436 3.10783858502086 3.43056747566856 5.50227654049215 2.59979625578436 2.59979625578436 3.74853439818929 2.59979625578436 5.67101712220437 3.72261112057527 3.66098315638991 3.41825790528832 3.12826845074903 6.23995394267829 3.20491354779203 3.16658854311766 4.60093869080165 3.12478781716686 5.34601172524073 3.91168402490604 2.59979625578436 3.13052693773863 3.03412909987516 5.92926113581552 2.59979625578436 3.83308018553565 3.67706499324602 3.11624245650931 6.21860425972514 3.60798097877415 2.59979625578436 3.14237529736743 3.23953822414247 6.06188312983893 3.53056413452946 3.21559004798566 5.45667075841334 3.79868594700344 5.95095757116493 4.30569243323216 2.59979625578436 3.0945433916009 3.47469189890208 5.73731054080839 4.5351836467228 5.5454887382748 2.59979625578436 4.5630059322309 4.88869387524017 2.59979625578436 2.59979625578436 3.25815219576688 2.59979625578436 5.80865423983605 3.35469425889052 2.59979625578436 2.59979625578436 2.59979625578436 5.75212299175058 3.40187214262271 3.21021486625664 3.803218555989 2.59979625578436 5.77969200812961 3.34182548853577 2.59979625578436 2.59979625578436 3.09747954102011 5.27760619206338 5.26024778827966 2.59979625578436 2.59979625578436 3.75568684208873 6.28316985908194 2.59979625578436 3.59423054881486 2.59979625578436 2.59979625578436 5.56574767335527 3.62019525175736 3.15183655154252 3.3444210447866 3.34368402516979 2.59979625578436 5.91314142553881 2.59979625578436 2.59979625578436 2.59979625578436 2.98900452407651 5.53073487478838 3.51541122184949 3.42558272829161 2.59979625578436 2.59979625578436 6.09044454102177 3.08638207118581 2.59979625578436 2.59979625578436 2.59979625578436 4.70844304161233 3.65934735605141 2.59979625578436 3.08778501908917 2.59979625578436 5.63427047543674 2.59979625578436 2.59979625578436 5.43284111539091 3.89359831116327 5.50035941480492 2.59979625578436 2.59979625578436 3.40540983806856 3.14301693326046 6.83102532847837 3.95530122265723 2.59979625578436 3.48287750794055 2.59979625578436 6.09815956384487 4.00229533456592 2.59979625578436 3.6756084057258 3.38630181835361 7.00051328401846 3.90526043493123 2.59979625578436 3.4586293332224 2.59979625578436 5.72049674749384 3.23503948447659 2.59979625578436 2.59979625578436 3.06746869606695 5.98435412382578 4.69686522852663 2.59979625578436 3.13558510809591 3.15933397875847 5.48972997125196 2.59979625578436 2.59979625578436 3.20476569301684 3.51041138144057 6.97889504991997 4.55948059476142 3.16483281905453 3.1964791051938 3.49882113101628 5.67469230620068 4.53000998496759 2.59979625578436 3.0410586930376 2.59979625578436 5.50602691650699 3.61056149362573 3.21916247304854 2.59979625578436 2.59979625578436 5.99802373159397 3.21122222670659 2.59979625578436 2.59979625578436 2.59979625578436 6.25358577805191 3.22438648604129 2.59979625578436 3.73833512589061 2.59979625578436 5.00658218445347 3.48597486151391 3.34875050887515 3.08270106822196 2.59979625578436 5.70666559480405 3.80791182092175 3.12790887429037
Manes.17G012300.v6.1 2.59979625578436 2.59979625578436 2.59979625578436 2.59979625578436 2.59979625578436 2.59979625578436 2.59979625578436 2.59979625578436 2.59979625578436 2.59979625578436 2.59979625578436 2.59979625578436 2.59979625578436 2.59979625578436 2.59979625578436 2.59979625578436 2.59979625578436 2.59979625578436 2.59979625578436 2.59979625578436 2.59979625578436 2.59979625578436 2.59979625578436 2.59979625578436 2.59979625578436 2.59979625578436 2.59979625578436 2.59979625578436 2.59979625578436 2.59979625578436 2.59979625578436 2.59979625578436 2.59979625578436 2.59979625578436 2.59979625578436 2.59979625578436 2.59979625578436 2.59979625578436 2.59979625578436 2.59979625578436 2.59979625578436 2.59979625578436 2.59979625578436 2.59979625578436 2.59979625578436 2.59979625578436 2.59979625578436 2.59979625578436 2.59979625578436 2.59979625578436 2.59979625578436 2.59979625578436 2.59979625578436 2.59979625578436 2.59979625578436 2.59979625578436 2.59979625578436 2.59979625578436 2.59979625578436 2.59979625578436 2.59979625578436 2.59979625578436 2.59979625578436 2.59979625578436 2.59979625578436 2.59979625578436 2.59979625578436 2.59979625578436 2.59979625578436 2.59979625578436 2.59979625578436 2.59979625578436 2.59979625578436 2.59979625578436 2.59979625578436 2.59979625578436 2.59979625578436 2.59979625578436 2.59979625578436 2.59979625578436 2.59979625578436 2.59979625578436 2.59979625578436 2.59979625578436 2.59979625578436 2.59979625578436 2.59979625578436 2.59979625578436 2.59979625578436 2.59979625578436 2.59979625578436 2.59979625578436 2.59979625578436 2.59979625578436 2.59979625578436 2.59979625578436 2.59979625578436 2.59979625578436 2.59979625578436 2.59979625578436 2.59979625578436 2.59979625578436 2.59979625578436 2.59979625578436 2.59979625578436 2.59979625578436 2.59979625578436 2.59979625578436 2.59979625578436 2.59979625578436 2.59979625578436 2.59979625578436 2.59979625578436 2.59979625578436 2.59979625578436 2.59979625578436 2.59979625578436 2.59979625578436 2.59979625578436 2.59979625578436 2.59979625578436 2.59979625578436 2.59979625578436 2.59979625578436 2.59979625578436 2.59979625578436 2.59979625578436 2.59979625578436 2.59979625578436 2.59979625578436 2.59979625578436 2.59979625578436 2.59979625578436 2.59979625578436 2.59979625578436 2.59979625578436 2.59979625578436 2.59979625578436 2.59979625578436 2.59979625578436 2.59979625578436 2.59979625578436 2.59979625578436 2.59979625578436 2.59979625578436 2.59979625578436 2.59979625578436 2.59979625578436 2.59979625578436 2.59979625578436 2.59979625578436 2.59979625578436 2.59979625578436 2.59979625578436 2.59979625578436 2.59979625578436 2.59979625578436 2.59979625578436 2.59979625578436 2.59979625578436 2.59979625578436 2.59979625578436 2.59979625578436 2.59979625578436 2.59979625578436 2.59979625578436 2.59979625578436 2.59979625578436 2.59979625578436 2.59979625578436 2.59979625578436 2.59979625578436 2.59979625578436 2.59979625578436 2.59979625578436 2.59979625578436 2.59979625578436 2.59979625578436 2.59979625578436 2.59979625578436 2.59979625578436 2.59979625578436 2.59979625578436 2.59979625578436 2.59979625578436 2.59979625578436 2.59979625578436 2.59979625578436 2.59979625578436 2.59979625578436 2.59979625578436 2.59979625578436 2.59979625578436 2.59979625578436 2.59979625578436 2.59979625578436 2.59979625578436 2.59979625578436 2.59979625578436 3.01337418459523 2.59979625578436 2.59979625578436 2.59979625578436 2.59979625578436 2.59979625578436 2.59979625578436 2.59979625578436 2.59979625578436 2.59979625578436 2.59979625578436 2.59979625578436 2.59979625578436 2.59979625578436 2.59979625578436 2.59979625578436 2.59979625578436 2.59979625578436 2.59979625578436 2.59979625578436 2.59979625578436 2.59979625578436 2.59979625578436 2.59979625578436 2.59979625578436 2.59979625578436 2.59979625578436 2.59979625578436 2.59979625578436 2.59979625578436 2.59979625578436 2.59979625578436 2.59979625578436 2.59979625578436 2.59979625578436 2.59979625578436 2.59979625578436 2.59979625578436 2.59979625578436 2.59979625578436 2.59979625578436 2.59979625578436 2.59979625578436 2.59979625578436 2.59979625578436 2.59979625578436 2.59979625578436 2.59979625578436 2.59979625578436 2.59979625578436 2.59979625578436 2.59979625578436 2.59979625578436 2.59979625578436 2.59979625578436 2.59979625578436 2.59979625578436 2.59979625578436 2.59979625578436 2.59979625578436 2.59979625578436 2.59979625578436 2.59979625578436 2.59979625578436 2.59979625578436 2.59979625578436 2.59979625578436 2.59979625578436 2.59979625578436 2.59979625578436 2.59979625578436 2.59979625578436 2.59979625578436 2.59979625578436 2.59979625578436 2.59979625578436 2.59979625578436 2.59979625578436 2.59979625578436 2.59979625578436 2.59979625578436 2.59979625578436 2.59979625578436 2.59979625578436 2.59979625578436 2.59979625578436 2.59979625578436 2.59979625578436 2.59979625578436 2.59979625578436 2.59979625578436 2.59979625578436 2.59979625578436 2.59979625578436 2.59979625578436 2.59979625578436 2.59979625578436 2.59979625578436 2.59979625578436 2.59979625578436 2.59979625578436 2.59979625578436 2.59979625578436 2.59979625578436 2.59979625578436 2.59979625578436 2.59979625578436 2.59979625578436 2.59979625578436 2.59979625578436 2.59979625578436 2.59979625578436 2.59979625578436 2.59979625578436 2.59979625578436 2.59979625578436 2.59979625578436 2.59979625578436 2.59979625578436 2.59979625578436 2.59979625578436 2.59979625578436 2.59979625578436 2.59979625578436 2.59979625578436 2.59979625578436 2.59979625578436 2.59979625578436 2.59979625578436 2.59979625578436 2.59979625578436 2.59979625578436 2.59979625578436 2.59979625578436 2.59979625578436 2.59979625578436 2.59979625578436 2.59979625578436 2.59979625578436 2.59979625578436 2.59979625578436 2.59979625578436 2.59979625578436 2.59979625578436 2.59979625578436 2.59979625578436 2.59979625578436 2.59979625578436 2.59979625578436 2.59979625578436 2.59979625578436 2.59979625578436 2.59979625578436 2.59979625578436 2.59979625578436 2.59979625578436 2.59979625578436 2.59979625578436 2.59979625578436 2.59979625578436 2.59979625578436 2.59979625578436 2.59979625578436 2.59979625578436 2.59979625578436 2.59979625578436 2.59979625578436 2.59979625578436 2.59979625578436 2.59979625578436 2.59979625578436 3.03313128025029 2.59979625578436 2.59979625578436 2.59979625578436 2.59979625578436 2.59979625578436 2.59979625578436 2.59979625578436 2.59979625578436 2.59979625578436 2.59979625578436 2.59979625578436 2.59979625578436 2.59979625578436 2.59979625578436 2.59979625578436 2.59979625578436 2.59979625578436 2.59979625578436 2.59979625578436 2.59979625578436 2.59979625578436 2.59979625578436 2.59979625578436 2.59979625578436 2.59979625578436 2.59979625578436 2.59979625578436 2.59979625578436 2.59979625578436 2.59979625578436 2.59979625578436 2.59979625578436 2.59979625578436 2.59979625578436 2.59979625578436 2.59979625578436 2.59979625578436 2.59979625578436 2.59979625578436 2.59979625578436 2.59979625578436 2.59979625578436 2.59979625578436 2.59979625578436 2.59979625578436 2.59979625578436 2.59979625578436 2.59979625578436 2.59979625578436 2.59979625578436 2.59979625578436 2.59979625578436 2.59979625578436 2.59979625578436 2.59979625578436 2.59979625578436 2.59979625578436 2.59979625578436 2.59979625578436 2.59979625578436 2.59979625578436 2.59979625578436 2.59979625578436 2.59979625578436 2.59979625578436 2.59979625578436 2.59979625578436 2.59979625578436 2.59979625578436 2.59979625578436 2.59979625578436 2.59979625578436 2.59979625578436 2.59979625578436 2.59979625578436 2.59979625578436 2.59979625578436 2.59979625578436 2.59979625578436 2.59979625578436 2.59979625578436 2.59979625578436 2.59979625578436 2.59979625578436 2.59979625578436 2.59979625578436 2.59979625578436 2.59979625578436 2.59979625578436 2.59979625578436 2.59979625578436 2.59979625578436 2.59979625578436 2.59979625578436 2.59979625578436 2.59979625578436 2.59979625578436 2.59979625578436 2.59979625578436 2.59979625578436 2.59979625578436 2.59979625578436 2.59979625578436 2.59979625578436 2.59979625578436 2.59979625578436 2.59979625578436 2.59979625578436 2.59979625578436 2.59979625578436 2.59979625578436 2.59979625578436 2.59979625578436 2.59979625578436 2.59979625578436 2.59979625578436 2.59979625578436 2.59979625578436 2.59979625578436 2.59979625578436 2.59979625578436 2.59979625578436 2.59979625578436 2.59979625578436 2.59979625578436 2.59979625578436 2.59979625578436 2.59979625578436 2.59979625578436 2.59979625578436 2.59979625578436 2.59979625578436 2.59979625578436 2.59979625578436 2.59979625578436 2.59979625578436 2.59979625578436 2.59979625578436 2.59979625578436 2.59979625578436 2.59979625578436 2.59979625578436 2.59979625578436 2.59979625578436 2.59979625578436 2.59979625578436 2.59979625578436 2.59979625578436 2.59979625578436 2.59979625578436 2.59979625578436 2.59979625578436 2.59979625578436 2.59979625578436 2.59979625578436 2.59979625578436 2.59979625578436 2.59979625578436 2.59979625578436 2.59979625578436 2.59979625578436 2.59979625578436 2.59979625578436 2.59979625578436 2.59979625578436 2.59979625578436 2.59979625578436 2.59979625578436 2.59979625578436 2.59979625578436 2.59979625578436 2.59979625578436 2.59979625578436 2.59979625578436 2.59979625578436 2.59979625578436 2.59979625578436 2.59979625578436 2.59979625578436 2.59979625578436 2.59979625578436 2.59979625578436 2.59979625578436 2.59979625578436 2.59979625578436 2.59979625578436 2.59979625578436 2.59979625578436 2.59979625578436 2.59979625578436 2.59979625578436 2.59979625578436 2.59979625578436 2.59979625578436 2.59979625578436 2.59979625578436 2.59979625578436 2.59979625578436 2.59979625578436 2.59979625578436 2.59979625578436 2.59979625578436 2.59979625578436 2.59979625578436 2.59979625578436 2.59979625578436 2.59979625578436 2.59979625578436 2.59979625578436 2.59979625578436 2.59979625578436 2.59979625578436 2.59979625578436 2.59979625578436 2.59979625578436 2.59979625578436 2.59979625578436 2.59979625578436 2.59979625578436 2.59979625578436 2.59979625578436 2.59979625578436 2.59979625578436 2.59979625578436 2.59979625578436 2.59979625578436 2.59979625578436 2.59979625578436 2.59979625578436 2.59979625578436 2.59979625578436 2.59979625578436 2.59979625578436 2.59979625578436 2.59979625578436 2.59979625578436 2.59979625578436 2.59979625578436 2.59979625578436 2.59979625578436 2.59979625578436 2.59979625578436 2.59979625578436 2.59979625578436 2.59979625578436 2.59979625578436 2.59979625578436 2.59979625578436 2.59979625578436 2.59979625578436 2.59979625578436 2.59979625578436 2.59979625578436 2.59979625578436 2.59979625578436 2.59979625578436 2.59979625578436 2.59979625578436 2.59979625578436 2.59979625578436 2.59979625578436 2.59979625578436 2.59979625578436 2.59979625578436 2.59979625578436 2.59979625578436 2.59979625578436 2.59979625578436 2.59979625578436 2.59979625578436 2.59979625578436 2.59979625578436 2.59979625578436 2.59979625578436 2.59979625578436 2.59979625578436 2.59979625578436 2.59979625578436 2.59979625578436 2.59979625578436 2.59979625578436 2.59979625578436 2.59979625578436 2.59979625578436 2.59979625578436 2.59979625578436 2.59979625578436 2.59979625578436 2.59979625578436 2.59979625578436 2.59979625578436 2.59979625578436 2.59979625578436 2.59979625578436 2.59979625578436 2.59979625578436 2.59979625578436 2.59979625578436 2.59979625578436 2.59979625578436 2.59979625578436 2.59979625578436 2.59979625578436 2.59979625578436 2.59979625578436 2.59979625578436 2.59979625578436 2.59979625578436 2.59979625578436 2.59979625578436 2.59979625578436 2.59979625578436 2.59979625578436 2.59979625578436 2.59979625578436 2.59979625578436 2.59979625578436 2.59979625578436 2.59979625578436 2.59979625578436 2.59979625578436 2.59979625578436 2.59979625578436 2.59979625578436 2.59979625578436 2.59979625578436 2.59979625578436 2.59979625578436 2.59979625578436 2.59979625578436 2.59979625578436 2.59979625578436 2.59979625578436 2.59979625578436 2.59979625578436 2.59979625578436 2.59979625578436 2.59979625578436 2.59979625578436 2.59979625578436 2.59979625578436 2.59979625578436 2.59979625578436 2.59979625578436 2.59979625578436 2.59979625578436 2.59979625578436 2.59979625578436 2.59979625578436 2.59979625578436 2.59979625578436 2.59979625578436 2.59979625578436 2.59979625578436 2.59979625578436 2.59979625578436 2.59979625578436 2.59979625578436 2.59979625578436 2.59979625578436 2.59979625578436 2.59979625578436 2.59979625578436 2.59979625578436 2.59979625578436 2.59979625578436 2.59979625578436 2.59979625578436 2.59979625578436 2.59979625578436 2.59979625578436 2.59979625578436 2.59979625578436 2.59979625578436 2.59979625578436 2.59979625578436 2.59979625578436 2.59979625578436 2.59979625578436 2.59979625578436 2.59979625578436 2.59979625578436 2.59979625578436 2.59979625578436 2.59979625578436 2.59979625578436 2.59979625578436
Manes.17G012400.v6.1 4.00019401878903 2.59979625578436 2.59979625578436 2.59979625578436 3.05314717308039 2.59979625578436 2.59979625578436 2.59979625578436 2.59979625578436 3.263295019147 3.05243133298284 2.59979625578436 2.59979625578436 2.59979625578436 2.59979625578436 3.1581819852139 3.13614105965968 2.59979625578436 2.59979625578436 3.52689480351742 2.59979625578436 2.59979625578436 2.59979625578436 2.59979625578436 3.53192955553866 3.29982034827609 3.16295777007222 2.59979625578436 3.78836439742839 2.59979625578436 4.32541960922254 2.59979625578436 2.59979625578436 2.59979625578436 2.59979625578436 3.16878379002956 3.83362333230266 3.21447733758373 3.54273597101275 2.59979625578436 3.67832315661216 2.59979625578436 3.18911703177846 5.94681819746891 2.59979625578436 2.59979625578436 3.14070476119692 3.1556293923897 2.59979625578436 3.26766221655289 3.72125054226671 3.88459432025187 2.59979625578436 2.59979625578436 2.59979625578436 3.55678748547211 3.6109959391733 3.11439241586576 3.70500796502859 2.59979625578436 2.59979625578436 3.13655648183482 3.31285807433133 2.59979625578436 2.59979625578436 3.14237346324655 2.59979625578436 2.59979625578436 2.59979625578436 2.59979625578436 3.45118233955962 3.03420175286161 2.59979625578436 2.59979625578436 2.59979625578436 4.78876379136237 2.59979625578436 3.24847608250363 2.59979625578436 2.59979625578436 3.19937689101105 3.23212901003371 2.59979625578436 2.59979625578436 2.59979625578436 3.95893596499787 2.59979625578436 3.24852250119544 2.59979625578436 2.59979625578436 3.70765324548476 3.14815201337652 3.72246787981123 2.59979625578436 2.59979625578436 3.71955075226505 2.59979625578436 2.59979625578436 2.59979625578436 2.59979625578436 2.59979625578436 2.59979625578436 2.59979625578436 2.59979625578436 2.59979625578436 2.59979625578436 2.59979625578436 3.00944776328652 2.59979625578436 2.59979625578436 2.59979625578436 2.59979625578436 2.59979625578436 2.59979625578436 2.59979625578436 2.59979625578436 2.59979625578436 3.30063053759635 2.59979625578436 2.59979625578436 2.59979625578436 2.59979625578436 2.59979625578436 2.59979625578436 2.59979625578436 2.59979625578436 2.59979625578436 2.59979625578436 2.59979625578436 2.59979625578436 2.59979625578436 5.3019078279796 2.59979625578436 2.59979625578436 2.59979625578436 2.59979625578436 3.68169216283373 2.59979625578436 2.59979625578436 2.59979625578436 2.59979625578436 3.1779458868114 2.59979625578436 2.59979625578436 2.59979625578436 2.59979625578436 4.38027920375344 2.59979625578436 2.59979625578436 2.59979625578436 3.18241641221583 3.73412781064583 3.29913367952584 3.10037248322062 3.18288021682041 2.59979625578436 3.88410418424711 2.59979625578436 2.59979625578436 2.59979625578436 2.59979625578436 2.59979625578436 2.59979625578436 2.59979625578436 2.59979625578436 2.59979625578436 8.12335012908229 2.59979625578436 2.59979625578436 2.59979625578436 3.17915297907334 3.97452904696806 2.59979625578436 2.59979625578436 2.59979625578436 2.59979625578436 2.59979625578436 3.11361203837832 2.59979625578436 2.59979625578436 2.59979625578436 3.57481146710267 3.78422925139982 3.27853162965225 3.01860929541114 3.34647505545364 4.58090563561855 3.23306554339514 2.59979625578436 3.03334130892695 2.59979625578436 3.21599979350751 3.50135233378827 3.04160865887499 3.10743416573937 3.29885691157333 3.44163721637544 4.84820855892576 5.94545788159667 3.51245969493795 2.59979625578436 3.32419446547007 4.51412715909619 3.23076972745041 3.32619170863699 4.08056208543694 3.26541768118622 4.76195350161057 2.59979625578436 3.20579552351965 3.44097522767948 2.59979625578436 4.0768761790741 3.27611731718091 3.37140050762372 2.59979625578436 2.59979625578436 3.1364641154621 2.59979625578436 2.59979625578436 2.59979625578436 2.59979625578436 3.38420121746441 2.59979625578436 2.59979625578436 2.59979625578436 2.59979625578436 5.04782811694261 2.59979625578436 2.59979625578436 3.20780008800332 2.59979625578436 2.59979625578436 2.59979625578436 2.59979625578436 2.59979625578436 3.05800329061214 3.19677433375722 2.59979625578436 2.59979625578436 5.30084735932263 3.1852947067468 3.52816261913287 3.07492497937578 2.59979625578436 2.59979625578436 3.17150791081674 3.64297008131791 2.59979625578436 2.59979625578436 2.59979625578436 3.83651593829476 5.2336795059963 2.59979625578436 2.59979625578436 2.59979625578436 2.59979625578436 2.59979625578436 2.59979625578436 2.59979625578436 3.68400765031026 3.15498124947046 2.59979625578436 3.23387456029662 2.59979625578436 3.32481310418497 2.59979625578436 3.58112990203422 3.13449354499906 3.26904104433001 2.59979625578436 2.59979625578436 3.14632375028407 3.49534980656046 3.06864531641847 2.59979625578436 2.59979625578436 2.59979625578436 8.46308160049967 3.05198833785288 3.09920040061693 3.13480110438984 3.16701465435691 3.09839870207427 3.17647007763899 3.02532496867072 3.32357789646735 2.59979625578436 3.97370283406947 3.53456210212037 3.17749061347233 3.06398032907695 2.59979625578436 3.43641674032279 3.34567679932435 2.59979625578436 6.28647551611213 2.59979625578436 3.99085346973984 3.45614966072342 3.24661910325328 3.64106149683456 5.13199097058919 3.21057785747254 2.59979625578436 3.20991460941355 3.14105343535606 2.59979625578436 2.59979625578436 3.14562636105081 2.59979625578436 2.59979625578436 3.02411260142883 3.19442034293909 3.24569782192461 3.05910626361496 2.59979625578436 2.59979625578436 2.59979625578436 3.57486033186742 3.43504416208772 2.59979625578436 3.41312046559163 2.59979625578436 3.08982373625139 2.59979625578436 2.59979625578436 2.59979625578436 3.20150989367274 2.59979625578436 2.59979625578436 3.67587378799259 2.59979625578436 2.59979625578436 2.59979625578436 3.89264417556316 3.9019430405112 3.55457857212675 3.35678698172305 2.59979625578436 3.14215221956444 2.59979625578436 2.59979625578436 2.59979625578436 2.59979625578436 3.14307563156158 2.59979625578436 2.59979625578436 2.59979625578436 2.59979625578436 2.59979625578436 2.59979625578436 2.59979625578436 3.20704156102309 2.59979625578436 3.08587502403935 2.59979625578436 3.24897275233119 3.15022104454705 2.59979625578436 2.59979625578436 3.09467911820702 2.59979625578436 4.12309769938728 2.59979625578436 2.59979625578436 3.3307332458249 2.59979625578436 3.38416193941179 3.16047819545527 3.03313128025029 3.12381515159364 2.59979625578436 3.09519307076167 4.36784157701945 3.20409142510325 3.17264699689973 3.87848045794075 2.59979625578436 3.687134314737 3.36612465035371 2.99054227134901 3.30161108955818 3.7212483429046 3.29333401168874 3.25692806552514 3.77504121623943 3.49030898711636 2.59979625578436 2.59979625578436 3.52342389776374 2.59979625578436 3.03367268315916 2.59979625578436 4.10012201967007 2.59979625578436 2.59979625578436 3.12088499837687 6.42372657324981 3.25797369082606 2.59979625578436 2.59979625578436 5.79758107575764 2.59979625578436 2.59979625578436 5.33916692407999 2.59979625578436 4.93915203995477 3.62292636951278 4.82149908754014 3.54002058805831 3.07195668903267 3.49715164307647 2.59979625578436 3.25899884065111 2.59979625578436 2.59979625578436 2.59979625578436 3.13125931646859 4.1524336193706 3.37279228920747 3.35537022837668 5.62039873627013 2.59979625578436 3.58986811839253 2.59979625578436 2.59979625578436 2.59979625578436 4.47072825092785 3.32153583160461 3.11298070489525 2.59979625578436 4.96637868717315 2.59979625578436 7.30353365801316 3.17286485156 2.59979625578436 4.86341196523278 5.30008217763288 3.26472095490408 6.0024248896767 2.59979625578436 5.97230030637271 3.61356183406947 3.58442279894073 3.60115846178119 2.59979625578436 4.03145852475667 6.08700911194393 2.59979625578436 2.59979625578436 2.59979625578436 6.76953478017029 2.59979625578436 2.59979625578436 2.59979625578436 3.12551148095829 3.43532346854083 4.8319822273665 3.7714153316878 2.59979625578436 3.49795787344468 2.59979625578436 3.31390949928497 3.0680091370017 3.43661259381833 3.31617825122147 2.59979625578436 3.26482453652333 2.59979625578436 6.57619244704625 5.65670954045274 3.31394992493702 2.59979625578436 3.37519338652555 2.59979625578436 2.59979625578436 2.59979625578436 4.35137419938956 4.00303227587235 6.77564419848444 5.45676589377405 2.59979625578436 5.50508194937187 2.59979625578436 3.41604772664298 2.59979625578436 3.23264526912839 2.59979625578436 3.11516147797062 3.81364818857264 3.30170228463906 3.23608720942091 5.07335694031775 2.59979625578436 8.08153419351946 2.59979625578436 3.14868655853493 2.59979625578436 2.59979625578436 2.59979625578436 2.59979625578436 2.59979625578436 2.59979625578436 2.59979625578436 4.09872912896946 2.59979625578436 2.59979625578436 2.59979625578436 3.11793268627682 2.59979625578436 2.59979625578436 2.59979625578436 2.59979625578436 2.59979625578436 3.78867056354692 3.36898212416835 3.09168813019347 2.59979625578436 2.59979625578436 3.09055428047105 2.59979625578436 2.59979625578436 5.82966404493097 3.15282698057601 2.59979625578436 2.59979625578436 2.59979625578436 2.59979625578436 2.59979625578436 3.76942079323259 2.59979625578436 2.59979625578436 2.59979625578436 2.59979625578436 3.48594374074918 2.59979625578436 2.59979625578436 2.59979625578436 3.20753853820288 2.59979625578436 2.59979625578436 4.44343943182173 2.59979625578436 2.59979625578436 2.59979625578436 3.11791344840348 2.59979625578436 2.59979625578436 2.59979625578436 10.9878353986939 3.11530692652306 2.59979625578436 5.12249714896706 2.59979625578436 3.11591032459858 3.2492902597039 2.59979625578436 6.82777436217794 2.59979625578436 3.65775448958064 3.13403103541172 2.96285904255512 3.2692901765405 2.59979625578436 3.53091301288657 7.1918784033242 4.99275009260951 3.72291427801192 5.30008951507079 4.43007380415305 7.9110408193845 2.59979625578436 5.01656381030215 5.46149775455693 5.97140969801343 5.55146906259354 4.3746432299407 3.13903998395891 4.99874918837956 5.44791096642978 6.82108935857881 5.07996564732572 3.08382354620843 2.59979625578436 5.22725027950271 7.19731745753943 4.569313792063 5.66558675500982 6.21084246631137 4.97961921365209 6.99237852887134 2.59979625578436 4.39734901598926 5.98866739019735 5.12427238915992 4.22398730986063 4.78027131680255 4.60979870910874 5.64803072371165 6.88595850098357 4.56428816986309 6.23883368541281 4.15470628938915 4.46890143840814 4.33097638437101 6.74259767628486 5.60100664296321 4.29853679710598 5.17001700588889 6.84648949855322 6.0150380647095 5.21577145139895 4.1098295392712 4.18224303474423 4.50422311865572 8.4903489027147 2.59979625578436 4.53639649429251 4.54870493750506 4.30569243323216 6.41388141582115 5.49654027859222 4.8706675746519 4.52263728459041 4.98450802133775 2.59979625578436 2.59979625578436 3.18330204680804 3.51082790168131 5.72440515974775 8.49732849598294 5.0374023038791 4.04887625195225 4.94218317904221 3.51929516966729 10.6431636977754 6.31168212906501 5.02890370927168 3.78571618747852 3.57609868205969 8.03963733658094 5.75196897424515 3.76689638944811 4.87106737800112 5.0871832077899 5.72143642355781 4.97901528171419 4.97049062177622 5.77731742906273 3.5720670294192 5.7804555445696 4.67913459975088 4.39565414980959 4.03174950304514 4.95318594946585 3.41695097319566 6.50185653103526 4.45313015179493 3.84486432845572 3.32868425701424 5.2522430857396 8.63799927041916 4.3355870266265 3.87848598947554 4.70316888183373 3.29644996195684 7.09796998782924 4.02838372931525 2.98900452407651 3.76245128849444 3.06332944846279 3.42558272829161 3.92546174437551 4.62092197665999 4.85713586103866 3.76538008445022 3.48927214962142 4.54875480459798 3.51092015828471 5.89726064165983 5.36283562179524 6.05082682749512 4.7071761968923 2.59979625578436 3.89472621735193 2.59979625578436 6.821948148268 2.59979625578436 5.21686947496643 5.50035941480492 6.08012404018521 5.47762978953617 5.43573503942734 5.07221953227267 3.61692676086504 4.05577999395678 8.56731039554355 4.08664661954313 3.83285326825137 3.34414564086158 3.61024766233292 3.35651622161544 4.49134962088472 3.15933867912396 4.7752217903087 5.30462667469674 7.91728346428196 4.52783388498024 2.59979625578436 5.65538934846376 2.59979625578436 7.31520477348092 4.92986226195819 3.25835208647746 2.59979625578436 5.57041551766434 3.91072334621585 5.15457541875201 4.03017935371542 3.34205936974101 3.64146810251771 5.6747499157919 4.40652449424007 2.59979625578436 5.7072234840471 4.2365515425824 5.72434329162451 4.30213756616131 3.74870207063688 4.64884908062328 5.3523662180939 4.14279396513624 4.22771727277782 6.43789717432484 5.63371052459358 3.61056149362573 4.44509448050585 6.77176870772195 3.55792757479529 5.26456000959114 3.7236190172748 7.98997981982627 6.11113666077599 3.79652113412521 4.6911916729925 3.22438648604129 4.22836830426862 3.46972008704662 5.00352351731394 4.38907894129213 5.49625058022347 7.24211098977873 4.51451394959699 3.12984163088293 5.64833981120567 5.74108245307047 4.93728245050757
Manes.17G012500.v6.1 3.67536698515891 2.59979625578436 2.59979625578436 2.59979625578436 2.59979625578436 2.59979625578436 3.15816018115106 2.59979625578436 2.59979625578436 2.59979625578436 3.05243133298284 2.59979625578436 2.59979625578436 2.59979625578436 2.59979625578436 2.59979625578436 2.59979625578436 2.59979625578436 2.59979625578436 2.59979625578436 3.2129912889402 2.59979625578436 3.34744421400159 3.21375796249481 2.59979625578436 3.58052694302842 2.59979625578436 2.59979625578436 2.59979625578436 2.59979625578436 3.76602521169168 2.59979625578436 2.59979625578436 2.59979625578436 2.59979625578436 3.57314526813464 3.39406740467135 2.59979625578436 4.74708467133602 3.15137780479602 3.23201493111793 2.59979625578436 2.59979625578436 4.20918139565387 2.59979625578436 3.20086796870012 3.36040517360207 2.59979625578436 2.59979625578436 3.26766221655289 3.60767939374456 3.40243768725699 2.59979625578436 2.59979625578436 2.59979625578436 2.59979625578436 2.59979625578436 3.48202483941218 4.00549615286874 3.14040437654277 2.59979625578436 2.59979625578436 2.59979625578436 2.59979625578436 2.59979625578436 2.59979625578436 2.59979625578436 2.59979625578436 2.59979625578436 2.59979625578436 3.91911997008639 2.59979625578436 3.7753725235791 2.59979625578436 5.37935167739317 3.56363431401342 2.59979625578436 2.59979625578436 3.29249169049875 3.31752771329381 2.59979625578436 3.23212901003371 2.59979625578436 2.59979625578436 2.59979625578436 4.68656184688355 3.05429937403947 2.59979625578436 2.59979625578436 2.59979625578436 3.86934225889733 3.53864938527956 3.11194123837751 3.30794006058808 2.59979625578436 2.59979625578436 2.59979625578436 2.59979625578436 2.59979625578436 2.59979625578436 3.27454701011887 2.59979625578436 2.59979625578436 2.59979625578436 2.59979625578436 2.59979625578436 2.59979625578436 2.59979625578436 2.59979625578436 2.59979625578436 3.09842035462182 2.59979625578436 2.59979625578436 2.59979625578436 2.59979625578436 2.59979625578436 2.59979625578436 2.59979625578436 2.59979625578436 2.59979625578436 2.59979625578436 2.59979625578436 2.59979625578436 2.59979625578436 2.59979625578436 2.59979625578436 2.59979625578436 2.59979625578436 2.59979625578436 3.37130380600997 2.59979625578436 3.74662764509982 3.32469701506341 2.59979625578436 2.59979625578436 2.59979625578436 3.4898242940079 2.59979625578436 3.11715769885859 2.59979625578436 2.59979625578436 3.41213166059614 3.06178703260991 2.59979625578436 3.31164659151673 2.59979625578436 4.05014881283576 2.59979625578436 3.07277416937966 2.59979625578436 2.59979625578436 4.54669478464301 3.45226107684251 2.59979625578436 2.59979625578436 2.59979625578436 3.13846362547094 2.59979625578436 2.59979625578436 2.59979625578436 2.59979625578436 2.59979625578436 2.59979625578436 3.07587858392687 3.16701331005524 3.12023197235027 5.29997013971434 3.26838519696305 2.59979625578436 2.59979625578436 2.59979625578436 2.59979625578436 2.59979625578436 2.59979625578436 3.10734665489403 2.59979625578436 2.59979625578436 2.59979625578436 2.59979625578436 2.59979625578436 2.59979625578436 3.57481146710267 3.20435226905395 3.27853162965225 3.32024232022317 2.59979625578436 4.51796798494732 3.04936763595227 2.59979625578436 2.59979625578436 2.59979625578436 2.59979625578436 3.24239127858813 2.59979625578436 2.59979625578436 3.40445174740808 3.56747809674052 5.01635219069433 4.85071858576448 3.31135537628347 3.0979139950087 2.59979625578436 3.39679534912207 3.23076972745041 3.32619170863699 3.47906877077808 3.0725295882055 3.96481147298388 2.59979625578436 2.59979625578436 3.90388365739631 3.32563966480586 3.17888988534499 3.08019605297528 3.23226733660521 3.41156478748641 2.59979625578436 2.59979625578436 2.59979625578436 3.20006221402401 3.3496085626079 2.59979625578436 3.38420121746441 2.59979625578436 3.07224328759053 3.16305146276653 2.59979625578436 4.79568559005417 2.59979625578436 3.14584555959347 3.34176463353204 2.59979625578436 3.63022623727667 2.59979625578436 3.52367043205901 3.12874083925188 2.59979625578436 3.19677433375722 2.59979625578436 3.14997929703986 4.93349314334991 3.1852947067468 2.59979625578436 3.07492497937578 2.59979625578436 2.59979625578436 2.59979625578436 2.59979625578436 2.59979625578436 3.06159220116022 2.59979625578436 3.83651593829476 3.40975513062506 2.59979625578436 2.59979625578436 2.59979625578436 2.59979625578436 3.18760828080912 2.59979625578436 2.59979625578436 2.59979625578436 2.59979625578436 3.43655961124501 3.04994649852283 2.59979625578436 3.32481310418497 2.59979625578436 2.59979625578436 3.13449354499906 2.59979625578436 2.59979625578436 2.59979625578436 2.59979625578436 2.59979625578436 3.06864531641847 2.59979625578436 3.05448293938791 2.59979625578436 8.31045285768866 3.37680082021844 3.09920040061693 2.59979625578436 3.39696096412707 3.09839870207427 2.59979625578436 3.02532496867072 3.61318371689964 2.59979625578436 3.80018150959644 3.64055824206906 2.59979625578436 3.25348081783336 3.39183450236513 2.59979625578436 2.59979625578436 3.03747957287136 6.01524137222707 2.59979625578436 3.74944109507207 3.30235343986351 2.59979625578436 3.5062742012031 3.27020841900006 3.21057785747254 3.3940982972193 2.59979625578436 3.36089001473455 2.59979625578436 2.59979625578436 2.59979625578436 3.42897032873693 3.67878321099794 2.59979625578436 3.43497551468937 3.24569782192461 2.59979625578436 3.4222802704751 3.20827003153473 2.59979625578436 2.59979625578436 3.19446987617811 4.20268331504518 2.59979625578436 2.59979625578436 3.08982373625139 2.59979625578436 2.59979625578436 2.59979625578436 2.59979625578436 2.59979625578436 2.59979625578436 3.53689864302089 2.59979625578436 2.59979625578436 2.59979625578436 3.14223713453464 2.59979625578436 2.59979625578436 2.59979625578436 2.59979625578436 2.59979625578436 2.59979625578436 2.59979625578436 2.59979625578436 3.57990205239251 3.36370173476972 3.29842715226595 2.59979625578436 2.59979625578436 3.25631718321301 2.59979625578436 2.59979625578436 3.15916706065669 3.20704156102309 2.59979625578436 3.28404026497614 2.59979625578436 2.59979625578436 3.15022104454705 2.59979625578436 3.40627964740502 3.09467911820702 2.59979625578436 4.90455316914553 3.03225364507438 3.0825107763154 2.59979625578436 2.59979625578436 3.15779812644779 3.38788451366808 3.34487133408656 3.33690766491106 2.59979625578436 3.09519307076167 4.2287836648476 3.20409142510325 3.00618426518796 2.59979625578436 2.59979625578436 3.44977478267563 2.59979625578436 2.59979625578436 2.59979625578436 3.3195691347463 3.95040299273951 2.9813665940389 2.59979625578436 3.49030898711636 3.26768129077464 2.59979625578436 3.66056050234826 2.59979625578436 3.21112129012012 2.59979625578436 3.80475394054181 2.59979625578436 3.24980416694994 2.59979625578436 4.38987052605687 2.59979625578436 2.59979625578436 3.37221118168512 4.722536146903 2.59979625578436 3.16746079526105 4.36983758403627 3.47516363191189 4.58652678613867 3.33067381019803 4.16409055211725 2.59979625578436 3.07195668903267 3.12339831546568 2.59979625578436 2.59979625578436 2.59979625578436 2.59979625578436 2.59979625578436 3.13125931646859 4.02756779481344 2.59979625578436 3.13708430358419 4.13744632159808 2.59979625578436 2.59979625578436 2.59979625578436 3.20605869871251 3.05543704798616 3.19993551182426 3.32153583160461 3.91835103470002 2.59979625578436 4.47698167181995 3.03813347158508 5.44013946985592 3.17286485156 2.59979625578436 4.86341196523278 4.78154290860551 4.56550995443617 4.31473461025581 2.59979625578436 4.56039387195111 2.59979625578436 2.59979625578436 3.51685343953971 2.59979625578436 3.63202778143493 4.44031529644625 2.59979625578436 2.59979625578436 3.26616395938827 6.42358818099682 2.59979625578436 2.59979625578436 2.59979625578436 3.63472010443734 3.19467141427376 3.53101584287459 3.19755199553219 3.13776652946732 3.23993430627071 3.19701343765189 3.10730057077166 3.0680091370017 2.59979625578436 3.1089290264677 3.1133240832199 3.07210468251341 2.59979625578436 4.38979916507392 3.9617972396281 3.01490231394773 3.46981407879668 3.15134302408755 3.09151528685361 2.59979625578436 2.59979625578436 3.68007324196726 2.59979625578436 4.33480872785321 3.67994191429749 2.59979625578436 4.58837719610483 2.59979625578436 2.59979625578436 2.59979625578436 2.59979625578436 2.59979625578436 2.59979625578436 3.1553627006671 3.09854109867356 2.59979625578436 4.13579127560016 2.59979625578436 5.84999956009072 2.59979625578436 2.59979625578436 2.59979625578436 2.59979625578436 3.32965303865418 2.59979625578436 2.59979625578436 3.30109143257354 2.59979625578436 2.59979625578436 2.59979625578436 2.59979625578436 2.59979625578436 2.59979625578436 2.59979625578436 2.59979625578436 2.59979625578436 3.66037152574658 2.59979625578436 4.10870367599951 3.67543192090741 3.29214780067696 2.59979625578436 2.59979625578436 2.59979625578436 2.59979625578436 2.59979625578436 4.95404019899909 2.59979625578436 2.59979625578436 2.59979625578436 3.0356971867682 2.59979625578436 2.59979625578436 2.59979625578436 3.39133175835895 2.59979625578436 2.59979625578436 3.18881389019315 2.59979625578436 2.59979625578436 2.59979625578436 2.59979625578436 3.20753853820288 2.59979625578436 2.59979625578436 3.33697494199146 2.59979625578436 2.59979625578436 2.59979625578436 2.59979625578436 2.59979625578436 3.54190319695318 2.59979625578436 8.81067115566409 2.59979625578436 2.59979625578436 4.50794081930454 2.59979625578436 2.59979625578436 2.59979625578436 2.59979625578436 5.49964772601421 3.07812638981679 3.4698560644291 2.59979625578436 3.17161461745536 2.59979625578436 3.29663103898979 2.59979625578436 4.67894918101518 3.11225860773288 3.40372521807497 3.91817791121178 3.77941758436022 4.80412950311404 4.74399541057762 3.79751102332245 4.3313064201971 4.23993738336238 4.00524347023842 2.59979625578436 5.4252938804708 4.38275651510986 4.16043023097162 4.2161612464992 3.81448312725219 3.08382354620843 3.1066138352018 3.98944698124089 4.77053275493191 3.87627587420941 3.36854487766473 3.89274358706688 4.78238360495068 4.07013693899983 3.07652576753501 3.50532538546463 5.34072461836008 3.44951294888695 4.22398730986063 3.60043099403342 3.12478781716686 4.79994000415699 4.09899535301805 3.45273288614406 3.76160045208017 3.03412909987516 4.33535225676612 2.59979625578436 3.83308018553565 4.25129471308299 3.32636466370826 4.48126031224167 5.77111480754318 3.6888404671252 3.52897576788513 3.59950334611107 3.66416623449122 3.53056413452946 5.59595563983764 2.59979625578436 3.79868594700344 2.59979625578436 3.839100201193 4.31931518919259 3.87343327725243 4.7465701141515 4.06375542056152 3.47486106856339 3.30409561387671 5.99159582542454 2.59979625578436 2.59979625578436 2.59979625578436 7.46016199205215 5.3019577835399 2.59979625578436 4.33722006042985 3.136598296543 9.71103175136179 4.88469961778285 2.59979625578436 3.14201754722178 2.59979625578436 6.03425532764375 4.05438628025265 2.59979625578436 3.34910464508202 3.50378192147112 3.10979399629646 3.20516644634206 2.59979625578436 5.97316671388632 3.29367264049087 4.23875623856873 3.06980125949796 3.50439436163838 2.59979625578436 3.70818606824984 2.59979625578436 2.59979625578436 2.59979625578436 3.33322949980246 3.11790825992549 3.15183655154252 6.83501143342469 3.20938411112718 3.18649476359596 3.34267066795857 3.09477353892355 4.14366728163835 3.91213386020351 2.59979625578436 2.59979625578436 3.06332944846279 3.18764437601324 3.24163335600191 3.2546236740327 4.23866251735271 2.59979625578436 3.11870604035815 3.05627301234867 3.18171305316302 4.94944056468843 3.52235664790499 4.34531704021384 3.43724552845874 3.02276451142146 3.66836007527516 2.59979625578436 4.40957579783357 2.59979625578436 3.76430622490982 2.59979625578436 3.5405384840355 3.52129112065354 3.58035369690722 3.36362012377228 2.59979625578436 3.40116079843692 5.79899393172432 2.59979625578436 3.48455101835497 3.12901589028519 2.59979625578436 2.59979625578436 2.59979625578436 2.59979625578436 3.43229267361625 3.90526043493123 5.96344397413954 3.10048140825537 3.06152639500709 3.95303294201769 2.59979625578436 5.4700341613109 2.59979625578436 3.06746869606695 2.59979625578436 3.57146495650175 2.59979625578436 3.35328498908235 2.59979625578436 2.59979625578436 2.59979625578436 3.58508707760162 3.78500776541972 2.59979625578436 4.19207235009101 3.29759367244079 3.94360183626229 3.43782853744042 3.74870207063688 4.85230954746153 4.10147417384139 3.1359058019152 3.0410586930376 2.59979625578436 4.37086092292113 2.59979625578436 3.21916247304854 4.53691369639324 2.59979625578436 4.03854513884636 3.03374484675826 5.51055814050333 5.47319014189471 3.25239247268295 5.37515183676985 2.59979625578436 3.44583545555997 2.59979625578436 3.78520782688444 6.50923764941468 3.83478323732567 4.78109344699428 3.27961246069983 2.59979625578436 4.55338520430357 3.80791182092175 3.34260516870939
Manes.17G012600.v6.1 2.59979625578436 2.59979625578436 2.59979625578436 2.59979625578436 2.59979625578436 2.59979625578436 2.59979625578436 2.59979625578436 2.59979625578436 2.59979625578436 2.59979625578436 2.59979625578436 2.59979625578436 2.59979625578436 2.59979625578436 3.1581819852139 2.59979625578436 2.59979625578436 2.59979625578436 2.59979625578436 2.59979625578436 2.59979625578436 2.59979625578436 2.59979625578436 3.36517982117798 2.59979625578436 2.59979625578436 2.59979625578436 2.59979625578436 2.59979625578436 3.28513972525459 2.59979625578436 3.17378617670681 2.59979625578436 2.59979625578436 2.59979625578436 3.56670918754148 2.59979625578436 2.59979625578436 3.37524171943136 2.59979625578436 2.59979625578436 2.59979625578436 3.76574463858324 2.59979625578436 2.59979625578436 2.59979625578436 2.59979625578436 2.59979625578436 2.59979625578436 3.11136424535262 3.72115701274549 2.59979625578436 3.06059267461742 2.59979625578436 2.59979625578436 2.59979625578436 3.11439241586576 2.59979625578436 2.59979625578436 2.59979625578436 2.59979625578436 2.59979625578436 2.59979625578436 2.59979625578436 2.59979625578436 2.59979625578436 2.59979625578436 2.59979625578436 2.59979625578436 2.59979625578436 2.59979625578436 2.59979625578436 2.59979625578436 2.59979625578436 3.28754744734438 3.33639421091845 3.39101944330304 2.59979625578436 2.59979625578436 4.12548358498649 3.83640379821994 3.17512532819144 3.11095649955553 2.59979625578436 3.22543616017794 2.59979625578436 2.59979625578436 2.59979625578436 2.59979625578436 3.5115007869912 2.59979625578436 3.11194123837751 2.59979625578436 2.59979625578436 2.59979625578436 2.59979625578436 3.02061995747434 2.59979625578436 3.03824441707797 3.07907070398862 2.59979625578436 2.59979625578436 2.59979625578436 2.59979625578436 2.59979625578436 2.59979625578436 2.59979625578436 2.59979625578436 2.59979625578436 2.59979625578436 2.59979625578436 2.59979625578436 2.59979625578436 2.59979625578436 2.59979625578436 2.59979625578436 3.097772256188 2.59979625578436 2.59979625578436 2.59979625578436 3.13872541349518 2.59979625578436 2.59979625578436 3.34493637438906 2.59979625578436 2.59979625578436 2.59979625578436 2.59979625578436 2.59979625578436 2.59979625578436 2.59979625578436 2.59979625578436 2.59979625578436 2.59979625578436 2.59979625578436 3.4898242940079 2.59979625578436 2.59979625578436 2.59979625578436 2.59979625578436 3.58843671920365 2.59979625578436 2.59979625578436 2.59979625578436 2.59979625578436 3.71494525715551 2.59979625578436 2.59979625578436 2.59979625578436 2.59979625578436 3.73412781064583 3.09669850574795 3.10037248322062 2.59979625578436 2.59979625578436 2.59979625578436 2.59979625578436 2.59979625578436 2.59979625578436 2.59979625578436 3.04070355142447 2.59979625578436 3.07587858392687 2.59979625578436 2.59979625578436 6.37988056615826 3.07465554562221 2.59979625578436 3.11037841164054 2.59979625578436 3.13618426178944 2.59979625578436 2.59979625578436 3.10734665489403 2.59979625578436 3.16417745732558 3.11361203837832 2.59979625578436 2.59979625578436 2.59979625578436 3.2233869813897 3.20435226905395 3.15566167985817 2.59979625578436 3.13068999412181 3.39857787496319 2.59979625578436 2.59979625578436 2.59979625578436 2.59979625578436 3.037160815614 2.59979625578436 2.59979625578436 3.47032695685986 2.59979625578436 2.59979625578436 3.88416189838781 5.29905044364049 2.59979625578436 3.30082812140204 3.32419446547007 3.71345399818543 3.96989716470546 2.59979625578436 2.59979625578436 3.26541768118622 3.96481147298388 3.2670926519256 3.71397425693225 3.19875009976656 3.48425876672712 3.97514622575755 2.59979625578436 3.04879652493302 3.00967619553112 2.59979625578436 2.59979625578436 2.59979625578436 2.59979625578436 2.59979625578436 3.07737644082094 2.59979625578436 3.05392758145134 3.2650180229635 2.59979625578436 2.59979625578436 4.88515165016035 2.59979625578436 3.14584555959347 2.59979625578436 2.59979625578436 3.12315809278075 2.59979625578436 3.52367043205901 2.59979625578436 2.59979625578436 2.59979625578436 2.59979625578436 3.5417079700816 4.50996042039975 2.59979625578436 2.59979625578436 2.59979625578436 2.59979625578436 3.13246240288098 2.59979625578436 2.59979625578436 2.59979625578436 2.59979625578436 3.13619888814257 3.23218886600296 3.8571645727771 3.08092639916607 2.59979625578436 2.59979625578436 2.59979625578436 2.59979625578436 2.59979625578436 2.59979625578436 2.59979625578436 2.59979625578436 3.19556340470997 3.04994649852283 2.59979625578436 3.32481310418497 2.59979625578436 2.59979625578436 3.13449354499906 2.59979625578436 2.59979625578436 2.59979625578436 2.59979625578436 4.10654547416867 3.25999495487418 2.59979625578436 3.05448293938791 2.59979625578436 8.04613444330126 3.23672803855937 3.30262129821875 3.35219443992066 2.59979625578436 3.09839870207427 3.17647007763899 2.59979625578436 2.59979625578436 3.08773589500831 3.46047366396977 3.41276326438424 2.59979625578436 2.59979625578436 2.59979625578436 4.78457769442337 3.50842549389157 3.03747957287136 4.83514493949673 3.08962850859985 4.09356781758957 2.59979625578436 2.59979625578436 2.59979625578436 3.27020841900006 3.21057785747254 2.59979625578436 3.45643796967227 2.59979625578436 2.59979625578436 3.22373713132186 4.08623548289939 4.36694592534692 3.1486359026078 2.59979625578436 3.19442034293909 3.50591962117144 2.59979625578436 2.59979625578436 3.20827003153473 3.51092040624305 3.57486033186742 3.19446987617811 2.59979625578436 3.73573165445255 3.11444189945037 3.08982373625139 2.59979625578436 2.59979625578436 2.59979625578436 2.59979625578436 2.59979625578436 2.59979625578436 3.53689864302089 2.59979625578436 2.59979625578436 2.59979625578436 3.14223713453464 2.59979625578436 2.59979625578436 3.35678698172305 2.59979625578436 3.36241783843061 2.59979625578436 3.13261469345293 3.33517525269574 3.17283095979864 3.14307563156158 2.59979625578436 2.59979625578436 2.59979625578436 3.06601140229909 3.71999682860615 2.59979625578436 3.15916706065669 3.20704156102309 3.17763575246582 3.76421653116845 2.59979625578436 3.06075262526231 2.59979625578436 3.69248111277223 2.59979625578436 3.09467911820702 2.59979625578436 4.60751158534198 2.59979625578436 3.27934697100873 2.59979625578436 3.10996514328171 3.15779812644779 2.59979625578436 2.59979625578436 2.59979625578436 2.59979625578436 2.59979625578436 2.59979625578436 2.59979625578436 3.00618426518796 2.59979625578436 2.59979625578436 3.87509087820222 2.59979625578436 3.15073138801272 3.5829904785219 2.59979625578436 3.29333401168874 3.25692806552514 2.59979625578436 2.59979625578436 2.59979625578436 2.59979625578436 3.13906168656558 2.59979625578436 2.59979625578436 2.59979625578436 4.10012201967007 2.59979625578436 3.06134786401126 2.59979625578436 3.19857785665936 3.72125575631646 2.59979625578436 2.59979625578436 5.08019943107666 2.59979625578436 3.16746079526105 5.37019453245981 2.59979625578436 4.23781596648324 2.59979625578436 4.50606985970418 2.59979625578436 2.59979625578436 2.59979625578436 2.59979625578436 2.59979625578436 2.59979625578436 2.59979625578436 2.59979625578436 2.59979625578436 4.1524336193706 2.59979625578436 3.13708430358419 4.79808129532899 2.59979625578436 3.23323260867859 2.59979625578436 2.59979625578436 2.59979625578436 2.59979625578436 2.59979625578436 2.59979625578436 3.6767139055283 4.03931561929126 2.59979625578436 5.62529223235849 3.40508134271753 3.08920714372086 4.27416104160357 4.59610338483865 3.53217560437302 5.15044619456031 3.84060021691919 4.1607925347727 2.59979625578436 4.3655324545693 2.59979625578436 2.59979625578436 2.59979625578436 2.59979625578436 3.0755768791799 2.59979625578436 3.26616395938827 5.32811899294316 3.92625055285568 2.59979625578436 2.59979625578436 2.59979625578436 2.59979625578436 2.59979625578436 2.59979625578436 2.59979625578436 2.59979625578436 2.59979625578436 2.59979625578436 3.80836454099661 4.84145466895585 3.1089290264677 2.59979625578436 2.59979625578436 3.00594591942254 4.38979916507392 5.50400946744678 2.59979625578436 2.59979625578436 3.15134302408755 2.59979625578436 2.59979625578436 2.59979625578436 3.04937180421191 3.37057561147686 4.93918041942382 4.56199024695882 2.59979625578436 3.91357261789756 2.59979625578436 3.41604772664298 2.59979625578436 2.59979625578436 2.59979625578436 2.59979625578436 2.59979625578436 3.09854109867356 2.59979625578436 3.13327665589051 2.59979625578436 6.0284351661624 3.08735284545691 2.59979625578436 2.59979625578436 2.59979625578436 2.59979625578436 2.59979625578436 2.59979625578436 2.59979625578436 2.59979625578436 3.37410327500007 2.59979625578436 2.59979625578436 2.59979625578436 2.59979625578436 2.59979625578436 2.59979625578436 3.11545540883735 2.59979625578436 2.59979625578436 3.78867056354692 2.59979625578436 3.29214780067696 2.59979625578436 2.59979625578436 2.59979625578436 2.59979625578436 2.59979625578436 3.62112234937258 2.59979625578436 3.38765383122753 2.59979625578436 2.59979625578436 2.59979625578436 2.59979625578436 3.28720428082605 3.56341734263042 2.59979625578436 2.59979625578436 2.59979625578436 3.23124158278061 2.59979625578436 2.59979625578436 2.59979625578436 2.59979625578436 2.59979625578436 2.59979625578436 3.7475882234462 2.59979625578436 2.59979625578436 3.17879938663296 3.32869148150303 2.59979625578436 2.59979625578436 2.59979625578436 7.17858460735915 2.59979625578436 2.59979625578436 3.87366414569622 2.59979625578436 3.48457547318 3.43372965785074 2.59979625578436 4.92129164015734 2.59979625578436 3.65775448958064 2.59979625578436 2.59979625578436 3.2692901765405 2.59979625578436 3.02196137564689 4.6137118740515 3.91659645168202 3.06791717975771 4.14033327235733 2.59979625578436 5.82828219120949 2.59979625578436 4.04765200017614 3.75469696613014 3.78906326114918 3.67936228887807 3.66593204232818 3.13903998395891 4.08372120898946 3.46235777925282 4.6512886659473 2.59979625578436 2.59979625578436 2.59979625578436 2.59979625578436 5.42374581916854 3.18542993688362 3.58478682437396 3.19337031441694 2.59979625578436 3.22155548070353 2.59979625578436 2.59979625578436 3.27005780046848 4.13856444306581 2.59979625578436 5.07892293221511 3.12478781716686 4.28870618140801 3.80382251832949 2.59979625578436 4.77479476006232 3.21175968271509 3.54482528760931 2.59979625578436 2.59979625578436 4.00234022289033 2.59979625578436 4.094863701899 5.5956867854269 3.6888404671252 2.59979625578436 2.59979625578436 2.59979625578436 2.59979625578436 5.59595563983764 2.59979625578436 2.59979625578436 2.59979625578436 2.59979625578436 3.57943150067393 4.45747352866947 3.81948308357673 3.94501666241264 3.81971259407091 2.59979625578436 2.59979625578436 2.59979625578436 2.59979625578436 2.59979625578436 7.78160724791943 5.2022045667076 2.59979625578436 4.46028077772416 3.35469425889052 8.71569172862238 5.15576601337077 4.40711821045092 3.14201754722178 2.59979625578436 4.5727750085076 5.28951179013997 2.59979625578436 2.59979625578436 2.59979625578436 2.59979625578436 3.33857317196314 2.59979625578436 4.61035451959304 2.59979625578436 3.50863035512316 3.26160885265144 2.59979625578436 3.09452231295659 3.51194589800682 3.41695097319566 2.59979625578436 2.59979625578436 3.62643403330102 2.59979625578436 4.33533653699186 6.65702578207806 2.59979625578436 2.59979625578436 3.03183288177952 2.59979625578436 3.60314531494957 3.78119010223562 2.59979625578436 2.59979625578436 3.25257180805638 2.59979625578436 3.85419435765655 3.06479868293381 3.09629371888845 2.59979625578436 2.59979625578436 3.77942781647629 2.59979625578436 4.41188434840067 3.35723464221939 2.59979625578436 3.56247340105491 3.02276451142146 2.59979625578436 2.59979625578436 3.68852467857154 2.59979625578436 3.19378284176863 2.59979625578436 2.59979625578436 3.2568317893317 4.32082125737398 4.23828724517882 2.59979625578436 2.59979625578436 5.67475533572733 2.59979625578436 3.23023422384682 2.59979625578436 2.59979625578436 2.59979625578436 2.59979625578436 2.59979625578436 4.52202378317754 3.14781871854752 7.0538469345782 3.58683593692783 2.59979625578436 3.81847259237865 2.59979625578436 6.14750067092194 3.2235071789958 2.59979625578436 3.1198917268211 2.59979625578436 2.59979625578436 3.35328498908235 3.55735590474518 2.59979625578436 2.59979625578436 3.30313529149927 5.07681381316447 2.59979625578436 4.59780353005162 3.29759367244079 4.21936772214156 4.30213756616131 4.03220279342584 2.59979625578436 3.15164342911053 3.1359058019152 3.0410586930376 6.43789717432484 3.61108609015459 2.59979625578436 2.59979625578436 4.15912911533066 2.59979625578436 3.92157768105601 3.03374484675826 5.90594975978086 6.61541909030163 2.59979625578436 3.55423144868542 2.59979625578436 2.59979625578436 3.21951123834957 3.44945532343366 2.59979625578436 2.59979625578436 4.58231484689042 3.55270442973838 2.59979625578436 3.83975683997461 3.31064883422489 4.12147217415274
Manes.17G012700.v6.1 3.67536698515891 2.59979625578436 3.20665085371097 2.59979625578436 2.59979625578436 3.15536754223307 2.59979625578436 2.59979625578436 2.59979625578436 2.59979625578436 3.05243133298284 2.59979625578436 2.59979625578436 2.59979625578436 2.59979625578436 2.59979625578436 2.59979625578436 2.59979625578436 2.59979625578436 2.59979625578436 3.2129912889402 2.59979625578436 3.13138655775315 4.47047438143267 2.59979625578436 3.58052694302842 2.59979625578436 2.59979625578436 2.59979625578436 2.59979625578436 3.56031851016587 2.59979625578436 2.59979625578436 2.59979625578436 2.59979625578436 3.57314526813464 3.16493055238067 2.59979625578436 3.27237941274458 2.59979625578436 3.67832315661216 2.59979625578436 3.75549922483877 2.59979625578436 2.59979625578436 2.59979625578436 2.59979625578436 2.59979625578436 2.59979625578436 2.59979625578436 2.59979625578436 2.59979625578436 3.63738172282996 2.59979625578436 2.59979625578436 2.59979625578436 2.59979625578436 2.59979625578436 2.59979625578436 3.14040437654277 3.25634658216568 2.59979625578436 2.59979625578436 2.59979625578436 2.59979625578436 3.89295254730944 2.59979625578436 2.59979625578436 3.12093291120984 2.59979625578436 3.91911997008639 2.59979625578436 2.59979625578436 2.59979625578436 2.59979625578436 3.76998510658159 2.59979625578436 3.24847608250363 2.59979625578436 2.59979625578436 3.90518066552621 2.59979625578436 2.59979625578436 2.59979625578436 2.59979625578436 4.87785883965807 2.59979625578436 2.59979625578436 2.59979625578436 2.59979625578436 3.5115007869912 2.59979625578436 2.59979625578436 2.59979625578436 2.59979625578436 2.59979625578436 3.49912752418334 2.59979625578436 3.54917772278016 2.59979625578436 2.59979625578436 3.71519268625639 2.59979625578436 3.54365946573046 2.59979625578436 2.59979625578436 3.62915824399066 2.59979625578436 2.59979625578436 2.59979625578436 2.59979625578436 3.16467000805317 2.59979625578436 2.59979625578436 2.59979625578436 2.59979625578436 3.64486528963022 2.59979625578436 2.59979625578436 2.59979625578436 2.59979625578436 3.52286036160814 2.59979625578436 2.59979625578436 2.59979625578436 2.59979625578436 2.59979625578436 2.59979625578436 2.59979625578436 2.59979625578436 2.59979625578436 4.18391418333489 2.59979625578436 2.59979625578436 2.59979625578436 2.59979625578436 3.68169216283373 2.59979625578436 2.59979625578436 2.59979625578436 2.59979625578436 3.58843671920365 2.59979625578436 3.34739219599138 2.59979625578436 2.59979625578436 3.57130530482096 2.59979625578436 3.73410293698977 2.59979625578436 2.59979625578436 4.16736727768069 2.59979625578436 3.458446002092 2.59979625578436 2.59979625578436 4.70629492746221 2.59979625578436 2.59979625578436 2.59979625578436 2.59979625578436 3.57108819779639 2.59979625578436 3.27009222077054 2.59979625578436 3.12023197235027 3.45050421449097 2.59979625578436 2.59979625578436 2.59979625578436 2.59979625578436 3.97452904696806 2.59979625578436 3.06384658117584 2.59979625578436 2.59979625578436 2.59979625578436 3.11361203837832 2.59979625578436 2.59979625578436 2.59979625578436 4.45636506195354 2.59979625578436 3.15566167985817 2.59979625578436 2.59979625578436 4.22817021869962 2.59979625578436 4.07375190535199 2.59979625578436 2.59979625578436 3.73210332722352 3.50135233378827 2.59979625578436 4.10352619612076 2.59979625578436 2.59979625578436 3.77831734439766 2.59979625578436 2.59979625578436 2.59979625578436 2.59979625578436 2.59979625578436 2.59979625578436 2.59979625578436 2.59979625578436 2.59979625578436 3.48186864689569 2.59979625578436 3.63481172564467 2.59979625578436 2.59979625578436 2.59979625578436 2.59979625578436 2.59979625578436 2.59979625578436 3.10108304697002 2.59979625578436 2.59979625578436 2.59979625578436 2.59979625578436 2.59979625578436 3.15782640238907 2.59979625578436 2.59979625578436 2.59979625578436 2.59979625578436 2.59979625578436 2.59979625578436 2.59979625578436 2.59979625578436 2.59979625578436 3.63022623727667 2.59979625578436 2.59979625578436 2.59979625578436 2.59979625578436 3.61980732414009 2.59979625578436 2.59979625578436 2.59979625578436 3.1852947067468 3.81313246695423 2.59979625578436 2.59979625578436 2.59979625578436 2.59979625578436 3.21070493893527 2.59979625578436 2.59979625578436 2.59979625578436 2.59979625578436 3.8571645727771 2.59979625578436 2.59979625578436 4.29996021616908 2.59979625578436 3.88079658635455 2.59979625578436 2.59979625578436 3.23544690453558 2.59979625578436 3.43655961124501 3.04994649852283 2.59979625578436 2.59979625578436 2.59979625578436 4.59738472549491 2.59979625578436 2.59979625578436 2.59979625578436 2.59979625578436 2.59979625578436 2.59979625578436 2.59979625578436 2.59979625578436 2.59979625578436 2.59979625578436 2.59979625578436 3.05198833785288 2.59979625578436 2.59979625578436 2.59979625578436 2.59979625578436 2.59979625578436 2.59979625578436 2.59979625578436 2.59979625578436 2.59979625578436 2.59979625578436 2.59979625578436 2.59979625578436 2.59979625578436 3.19546030758457 2.59979625578436 2.59979625578436 2.59979625578436 2.59979625578436 3.6017145150622 2.59979625578436 2.59979625578436 2.59979625578436 2.59979625578436 2.59979625578436 2.59979625578436 2.59979625578436 2.59979625578436 2.59979625578436 3.22373713132186 2.59979625578436 2.59979625578436 2.59979625578436 2.59979625578436 2.59979625578436 2.59979625578436 2.59979625578436 2.59979625578436 2.59979625578436 2.59979625578436 2.59979625578436 2.59979625578436 2.59979625578436 2.59979625578436 3.11444189945037 2.59979625578436 2.59979625578436 2.59979625578436 2.59979625578436 4.02564945307247 2.59979625578436 2.59979625578436 2.59979625578436 2.59979625578436 2.59979625578436 2.59979625578436 2.59979625578436 2.59979625578436 2.59979625578436 3.35678698172305 2.59979625578436 3.14215221956444 4.54807081784639 2.59979625578436 3.6291041059735 2.59979625578436 3.14307563156158 2.59979625578436 2.59979625578436 3.61411445291512 2.59979625578436 2.59979625578436 2.59979625578436 2.59979625578436 3.20704156102309 2.59979625578436 2.59979625578436 2.59979625578436 2.59979625578436 3.37363417613735 2.59979625578436 2.59979625578436 2.59979625578436 2.59979625578436 4.01865393054391 2.59979625578436 2.59979625578436 2.59979625578436 2.59979625578436 2.59979625578436 2.59979625578436 2.59979625578436 2.59979625578436 2.59979625578436 2.59979625578436 3.66154325580684 2.59979625578436 2.59979625578436 2.59979625578436 2.59979625578436 3.57674982719609 2.59979625578436 2.59979625578436 2.59979625578436 2.59979625578436 4.0263835287223 2.59979625578436 3.19947538049542 2.59979625578436 2.59979625578436 3.94202625470269 2.59979625578436 2.59979625578436 2.59979625578436 2.59979625578436 2.59979625578436 2.59979625578436 2.59979625578436 2.59979625578436 2.59979625578436 3.25797369082606 2.59979625578436 2.59979625578436 2.59979625578436 2.59979625578436 2.59979625578436 2.59979625578436 2.59979625578436 2.59979625578436 2.59979625578436 4.08190326832233 2.59979625578436 2.59979625578436 2.59979625578436 2.59979625578436 3.52428154965526 2.59979625578436 2.59979625578436 2.59979625578436 2.59979625578436 3.25894527343764 2.59979625578436 2.59979625578436 2.59979625578436 2.59979625578436 3.23323260867859 2.59979625578436 2.59979625578436 2.59979625578436 2.59979625578436 3.32153583160461 2.59979625578436 2.59979625578436 2.59979625578436 2.59979625578436 2.59979625578436 2.59979625578436 2.59979625578436 2.59979625578436 2.59979625578436 3.26472095490408 2.59979625578436 2.59979625578436 2.59979625578436 2.59979625578436 2.59979625578436 2.59979625578436 2.59979625578436 2.59979625578436 2.59979625578436 2.59979625578436 2.59979625578436 2.59979625578436 2.59979625578436 2.59979625578436 3.77287603967699 2.59979625578436 2.59979625578436 2.59979625578436 2.59979625578436 3.19755199553219 2.59979625578436 2.59979625578436 2.59979625578436 2.59979625578436 2.59979625578436 2.59979625578436 2.59979625578436 2.59979625578436 2.59979625578436 2.59979625578436 3.77329948475151 2.59979625578436 2.59979625578436 2.59979625578436 2.59979625578436 3.29190677361545 2.59979625578436 2.59979625578436 2.59979625578436 2.59979625578436 3.73493837918575 2.59979625578436 2.59979625578436 2.59979625578436 2.59979625578436 2.59979625578436 2.59979625578436 2.59979625578436 2.59979625578436 2.59979625578436 4.34536660017647 2.59979625578436 3.37602505743054 2.59979625578436 2.59979625578436 4.40103207344144 2.59979625578436 3.7996849876611 2.59979625578436 2.59979625578436 2.59979625578436 2.59979625578436 2.59979625578436 2.59979625578436 2.59979625578436 2.59979625578436 2.59979625578436 2.59979625578436 2.59979625578436 2.59979625578436 3.61437619789413 2.59979625578436 2.59979625578436 2.59979625578436 2.59979625578436 4.10870367599951 2.59979625578436 2.59979625578436 3.22666753937026 2.59979625578436 3.56779136608937 2.59979625578436 2.59979625578436 2.59979625578436 2.59979625578436 3.38765383122753 2.59979625578436 2.59979625578436 2.59979625578436 2.59979625578436 3.56316175631973 3.39133175835895 2.59979625578436 2.59979625578436 2.59979625578436 4.09154230320106 2.59979625578436 3.94470379301307 2.59979625578436 2.59979625578436 3.82719265264537 2.59979625578436 3.33697494199146 2.59979625578436 2.59979625578436 3.17879938663296 2.59979625578436 2.59979625578436 2.59979625578436 2.59979625578436 4.63794035180029 2.59979625578436 3.33692940409424 2.59979625578436 2.59979625578436 3.73083783830194 2.59979625578436 2.59979625578436 2.59979625578436 2.59979625578436 3.94694545506219 2.59979625578436 2.96285904255512 2.59979625578436 2.59979625578436 2.59979625578436 3.6259675130652 3.11225860773288 2.59979625578436 2.59979625578436 2.59979625578436 3.42048852473569 2.59979625578436 2.59979625578436 2.59979625578436 2.59979625578436 4.09463255782793 2.59979625578436 2.59979625578436 3.36586943173339 2.59979625578436 3.23796702278507 2.59979625578436 3.28117845314827 3.46894726186611 2.59979625578436 2.59979625578436 2.59979625578436 2.59979625578436 2.59979625578436 2.59979625578436 3.81657459978915 2.59979625578436 2.59979625578436 2.59979625578436 2.59979625578436 3.56947890294999 2.59979625578436 2.59979625578436 2.59979625578436 3.54285352533004 4.0383893101787 2.59979625578436 2.59979625578436 3.15184207342633 2.59979625578436 3.6755733418522 2.59979625578436 3.32636466370826 2.59979625578436 2.59979625578436 3.98548409007793 3.666870675528 2.59979625578436 2.59979625578436 2.59979625578436 3.65108298856748 2.59979625578436 2.59979625578436 2.59979625578436 2.59979625578436 3.40464306295055 2.59979625578436 2.59979625578436 2.59979625578436 2.59979625578436 3.58640791717732 2.59979625578436 3.18330204680804 3.70684774349347 2.59979625578436 3.95201576043433 2.59979625578436 2.59979625578436 2.59979625578436 2.59979625578436 2.59979625578436 2.59979625578436 2.59979625578436 3.36223058634014 2.59979625578436 4.15106708599978 2.59979625578436 2.59979625578436 2.59979625578436 2.59979625578436 3.81894487985072 2.59979625578436 2.59979625578436 2.59979625578436 2.59979625578436 2.59979625578436 2.59979625578436 2.59979625578436 3.09452231295659 2.59979625578436 2.59979625578436 2.59979625578436 2.59979625578436 2.59979625578436 2.59979625578436 2.59979625578436 3.86313458589679 2.59979625578436 2.59979625578436 2.59979625578436 2.59979625578436 3.31627055002502 2.59979625578436 2.59979625578436 2.59979625578436 2.59979625578436 3.18764437601324 3.05549889512908 3.2546236740327 2.59979625578436 2.59979625578436 4.0968538745576 2.59979625578436 2.59979625578436 3.54935227703353 2.59979625578436 3.90840717251821 2.59979625578436 3.19585971097053 2.59979625578436 2.59979625578436 2.59979625578436 2.59979625578436 2.59979625578436 2.59979625578436 2.59979625578436 3.88257670646385 2.59979625578436 2.59979625578436 3.61692676086504 2.59979625578436 3.81162879428818 2.59979625578436 2.59979625578436 3.86268534291012 2.59979625578436 2.59979625578436 2.59979625578436 2.59979625578436 2.59979625578436 2.59979625578436 3.6723757901802 2.59979625578436 3.06152639500709 2.59979625578436 2.59979625578436 4.06166130216564 2.59979625578436 2.59979625578436 2.59979625578436 2.59979625578436 4.09791810019352 2.59979625578436 2.59979625578436 2.59979625578436 2.59979625578436 2.59979625578436 2.59979625578436 2.59979625578436 2.59979625578436 2.59979625578436 4.74209786124533 2.59979625578436 2.59979625578436 2.59979625578436 2.59979625578436 3.6545474172736 2.59979625578436 2.59979625578436 2.59979625578436 2.59979625578436 3.46923753091554 2.59979625578436 2.59979625578436 2.59979625578436 2.59979625578436 4.09256335650883 2.59979625578436 2.59979625578436 2.59979625578436 2.59979625578436 2.59979625578436 2.59979625578436 3.0292052725966 2.59979625578436 2.59979625578436 3.76537906969091 2.59979625578436 2.59979625578436 2.59979625578436 2.59979625578436 2.59979625578436
Manes.17G012800.v6.1 2.59979625578436 2.59979625578436 2.59979625578436 2.59979625578436 2.59979625578436 2.59979625578436 2.59979625578436 2.59979625578436 2.59979625578436 2.59979625578436 2.59979625578436 2.59979625578436 2.59979625578436 2.59979625578436 2.59979625578436 2.59979625578436 2.59979625578436 2.59979625578436 2.59979625578436 2.59979625578436 2.59979625578436 2.59979625578436 2.59979625578436 2.59979625578436 2.59979625578436 2.59979625578436 2.59979625578436 2.59979625578436 2.59979625578436 2.59979625578436 2.59979625578436 2.59979625578436 2.59979625578436 2.59979625578436 2.59979625578436 2.59979625578436 2.59979625578436 2.59979625578436 2.59979625578436 2.59979625578436 2.59979625578436 2.59979625578436 2.59979625578436 2.59979625578436 2.59979625578436 2.59979625578436 2.59979625578436 2.59979625578436 2.59979625578436 2.59979625578436 2.59979625578436 2.59979625578436 2.59979625578436 2.59979625578436 2.59979625578436 2.59979625578436 2.59979625578436 2.59979625578436 2.59979625578436 2.59979625578436 2.59979625578436 2.59979625578436 2.59979625578436 2.59979625578436 2.59979625578436 2.59979625578436 2.59979625578436 2.59979625578436 2.59979625578436 2.59979625578436 2.59979625578436 2.59979625578436 2.59979625578436 2.59979625578436 2.59979625578436 2.59979625578436 2.59979625578436 2.59979625578436 2.59979625578436 2.59979625578436 2.59979625578436 2.59979625578436 2.59979625578436 2.59979625578436 2.59979625578436 2.59979625578436 2.59979625578436 2.59979625578436 2.59979625578436 2.59979625578436 2.59979625578436 2.59979625578436 2.59979625578436 2.59979625578436 2.59979625578436 2.59979625578436 2.59979625578436 2.59979625578436 2.59979625578436 2.59979625578436 2.59979625578436 2.59979625578436 2.59979625578436 2.59979625578436 2.59979625578436 2.59979625578436 2.59979625578436 2.59979625578436 2.59979625578436 2.59979625578436 2.59979625578436 2.59979625578436 2.59979625578436 2.59979625578436 2.59979625578436 2.59979625578436 2.59979625578436 2.59979625578436 2.59979625578436 2.59979625578436 2.59979625578436 2.59979625578436 2.59979625578436 2.59979625578436 2.59979625578436 2.59979625578436 2.59979625578436 2.59979625578436 2.59979625578436 2.59979625578436 2.59979625578436 2.59979625578436 2.59979625578436 2.59979625578436 2.59979625578436 2.59979625578436 2.59979625578436 2.59979625578436 2.59979625578436 2.59979625578436 2.59979625578436 2.59979625578436 2.59979625578436 2.59979625578436 2.59979625578436 2.59979625578436 2.59979625578436 2.59979625578436 2.59979625578436 2.59979625578436 2.59979625578436 2.59979625578436 2.59979625578436 2.59979625578436 2.59979625578436 2.59979625578436 2.59979625578436 2.59979625578436 2.59979625578436 2.59979625578436 2.59979625578436 2.59979625578436 2.59979625578436 2.59979625578436 2.59979625578436 2.59979625578436 2.59979625578436 2.59979625578436 2.59979625578436 2.59979625578436 2.59979625578436 2.59979625578436 2.59979625578436 2.59979625578436 2.59979625578436 2.59979625578436 2.59979625578436 2.59979625578436 2.59979625578436 2.59979625578436 2.59979625578436 2.59979625578436 2.59979625578436 2.59979625578436 2.59979625578436 2.59979625578436 2.59979625578436 2.59979625578436 2.59979625578436 2.59979625578436 2.59979625578436 2.59979625578436 2.59979625578436 2.59979625578436 2.59979625578436 2.59979625578436 2.59979625578436 2.59979625578436 2.59979625578436 2.59979625578436 2.59979625578436 2.59979625578436 2.59979625578436 2.59979625578436 2.59979625578436 2.59979625578436 2.59979625578436 2.59979625578436 2.59979625578436 2.59979625578436 2.59979625578436 2.59979625578436 2.59979625578436 2.59979625578436 2.59979625578436 2.59979625578436 2.59979625578436 2.59979625578436 2.59979625578436 2.59979625578436 2.59979625578436 2.59979625578436 2.59979625578436 2.59979625578436 2.59979625578436 2.59979625578436 2.59979625578436 2.59979625578436 2.59979625578436 2.59979625578436 2.59979625578436 2.59979625578436 2.59979625578436 2.59979625578436 2.59979625578436 2.59979625578436 2.59979625578436 2.59979625578436 2.59979625578436 2.59979625578436 2.59979625578436 2.59979625578436 2.59979625578436 2.59979625578436 2.59979625578436 2.59979625578436 2.59979625578436 2.59979625578436 2.59979625578436 2.59979625578436 2.59979625578436 2.59979625578436 2.59979625578436 2.59979625578436 2.59979625578436 2.59979625578436 2.59979625578436 2.59979625578436 2.59979625578436 2.59979625578436 2.59979625578436 2.59979625578436 2.59979625578436 2.59979625578436 2.59979625578436 2.59979625578436 2.59979625578436 2.59979625578436 2.59979625578436 2.59979625578436 2.59979625578436 2.59979625578436 2.59979625578436 2.59979625578436 2.59979625578436 2.59979625578436 2.59979625578436 2.59979625578436 2.59979625578436 2.59979625578436 2.59979625578436 2.59979625578436 2.59979625578436 2.59979625578436 2.59979625578436 2.59979625578436 2.59979625578436 2.59979625578436 2.59979625578436 2.59979625578436 2.59979625578436 2.59979625578436 2.59979625578436 2.59979625578436 2.59979625578436 2.59979625578436 2.59979625578436 2.59979625578436 2.59979625578436 2.59979625578436 2.59979625578436 2.59979625578436 2.59979625578436 2.59979625578436 2.59979625578436 2.59979625578436 2.59979625578436 2.59979625578436 2.59979625578436 2.59979625578436 2.59979625578436 2.59979625578436 2.59979625578436 2.59979625578436 2.59979625578436 2.59979625578436 2.59979625578436 2.59979625578436 2.59979625578436 2.59979625578436 2.59979625578436 2.59979625578436 2.59979625578436 2.59979625578436 2.59979625578436 2.59979625578436 2.59979625578436 2.59979625578436 2.59979625578436 2.59979625578436 2.59979625578436 2.59979625578436 2.59979625578436 2.59979625578436 2.59979625578436 2.59979625578436 2.59979625578436 2.59979625578436 2.59979625578436 2.59979625578436 2.59979625578436 2.59979625578436 2.59979625578436 2.59979625578436 2.59979625578436 2.59979625578436 2.59979625578436 2.59979625578436 2.59979625578436 2.59979625578436 2.59979625578436 2.59979625578436 2.59979625578436 2.59979625578436 2.59979625578436 2.59979625578436 2.59979625578436 2.59979625578436 2.59979625578436 2.59979625578436 2.59979625578436 2.59979625578436 2.59979625578436 2.59979625578436 2.59979625578436 2.59979625578436 2.59979625578436 2.59979625578436 2.59979625578436 2.59979625578436 2.59979625578436 2.59979625578436 2.59979625578436 2.59979625578436 2.59979625578436 2.59979625578436 2.59979625578436 2.59979625578436 2.59979625578436 2.59979625578436 2.59979625578436 2.59979625578436 2.59979625578436 2.59979625578436 2.59979625578436 2.59979625578436 2.59979625578436 2.59979625578436 2.59979625578436 2.59979625578436 2.59979625578436 2.59979625578436 2.59979625578436 2.59979625578436 2.59979625578436 2.59979625578436 2.59979625578436 2.59979625578436 2.59979625578436 2.59979625578436 2.59979625578436 2.59979625578436 2.59979625578436 2.59979625578436 2.59979625578436 2.59979625578436 2.59979625578436 2.59979625578436 2.59979625578436 2.59979625578436 2.59979625578436 2.59979625578436 2.59979625578436 2.59979625578436 2.59979625578436 2.59979625578436 2.59979625578436 2.59979625578436 2.59979625578436 2.59979625578436 2.59979625578436 2.59979625578436 2.59979625578436 2.59979625578436 2.59979625578436 2.59979625578436 2.59979625578436 2.59979625578436 2.59979625578436 2.59979625578436 2.59979625578436 2.59979625578436 2.59979625578436 2.59979625578436 2.59979625578436 2.59979625578436 2.59979625578436 2.59979625578436 2.59979625578436 2.59979625578436 2.59979625578436 2.59979625578436 2.59979625578436 2.59979625578436 2.59979625578436 2.59979625578436 2.59979625578436 2.59979625578436 2.59979625578436 2.59979625578436 2.59979625578436 2.59979625578436 2.59979625578436 2.59979625578436 2.59979625578436 2.59979625578436 2.59979625578436 2.59979625578436 2.59979625578436 2.59979625578436 2.59979625578436 2.59979625578436 2.59979625578436 2.59979625578436 2.59979625578436 2.59979625578436 2.59979625578436 2.59979625578436 2.59979625578436 2.59979625578436 2.59979625578436 2.59979625578436 2.59979625578436 2.59979625578436 2.59979625578436 2.59979625578436 2.59979625578436 2.59979625578436 2.59979625578436 2.59979625578436 2.59979625578436 2.59979625578436 2.59979625578436 2.59979625578436 2.59979625578436 2.59979625578436 2.59979625578436 2.59979625578436 2.59979625578436 2.59979625578436 2.59979625578436 2.59979625578436 2.59979625578436 2.59979625578436 2.59979625578436 2.59979625578436 2.59979625578436 2.59979625578436 2.59979625578436 2.59979625578436 2.59979625578436 2.59979625578436 2.59979625578436 2.59979625578436 2.59979625578436 2.59979625578436 2.59979625578436 2.59979625578436 2.59979625578436 2.59979625578436 2.59979625578436 2.59979625578436 2.59979625578436 2.59979625578436 2.59979625578436 2.59979625578436 2.59979625578436 2.59979625578436 2.59979625578436 2.59979625578436 2.59979625578436 2.59979625578436 2.59979625578436 2.59979625578436 2.59979625578436 2.59979625578436 2.59979625578436 2.59979625578436 2.59979625578436 2.59979625578436 2.59979625578436 2.59979625578436 2.59979625578436 2.59979625578436 2.59979625578436 2.59979625578436 2.59979625578436 2.59979625578436 2.59979625578436 2.59979625578436 2.59979625578436 2.59979625578436 2.59979625578436 2.59979625578436 2.59979625578436 2.59979625578436 2.59979625578436 2.59979625578436 2.59979625578436 2.59979625578436 2.59979625578436 2.59979625578436 2.59979625578436 2.59979625578436 2.59979625578436 2.59979625578436 2.59979625578436 2.59979625578436 2.59979625578436 2.59979625578436 2.59979625578436 2.59979625578436 2.59979625578436 2.59979625578436 2.59979625578436 2.59979625578436 2.59979625578436 2.59979625578436 2.59979625578436 2.59979625578436 2.59979625578436 2.59979625578436 2.59979625578436 2.59979625578436 2.59979625578436 2.59979625578436 2.59979625578436 2.59979625578436 2.59979625578436 2.59979625578436 2.59979625578436 2.59979625578436 2.59979625578436 2.59979625578436 2.59979625578436 2.59979625578436 2.59979625578436 2.59979625578436 2.59979625578436 2.59979625578436 2.59979625578436 2.59979625578436 2.59979625578436 2.59979625578436 2.59979625578436 2.59979625578436 2.59979625578436 2.59979625578436 2.59979625578436 2.59979625578436 2.59979625578436 2.59979625578436 2.59979625578436 2.59979625578436 2.59979625578436 2.59979625578436 2.59979625578436 2.59979625578436 2.59979625578436 2.59979625578436 2.59979625578436 2.59979625578436 2.59979625578436 2.59979625578436 2.59979625578436 2.59979625578436 2.59979625578436 2.59979625578436 2.59979625578436 2.59979625578436 2.59979625578436 2.59979625578436 2.59979625578436 2.59979625578436 2.59979625578436 2.59979625578436 2.59979625578436 2.59979625578436 2.59979625578436 2.59979625578436 2.59979625578436 2.59979625578436 2.59979625578436 2.59979625578436 2.59979625578436 2.59979625578436 2.59979625578436 2.59979625578436 2.59979625578436 2.59979625578436 2.59979625578436 2.59979625578436 2.59979625578436 2.59979625578436 2.59979625578436 2.59979625578436 2.59979625578436 2.59979625578436 2.59979625578436 2.59979625578436 2.59979625578436 2.59979625578436 2.59979625578436 2.59979625578436 2.59979625578436 2.59979625578436 2.59979625578436 2.59979625578436 2.59979625578436 2.59979625578436 2.59979625578436 2.59979625578436 2.59979625578436 2.59979625578436 2.59979625578436 2.59979625578436 2.59979625578436 2.59979625578436 2.59979625578436 2.59979625578436 2.59979625578436 2.59979625578436 2.59979625578436 2.59979625578436 2.59979625578436 2.59979625578436 2.59979625578436 2.59979625578436 2.59979625578436 2.59979625578436 2.59979625578436 2.59979625578436 2.59979625578436 2.59979625578436 2.59979625578436 2.59979625578436 2.59979625578436 2.59979625578436 2.59979625578436 2.59979625578436 2.59979625578436 2.59979625578436 2.59979625578436 2.59979625578436 2.59979625578436 2.59979625578436 2.59979625578436 2.59979625578436 2.59979625578436 2.59979625578436 2.59979625578436 2.59979625578436 2.59979625578436 2.59979625578436 2.59979625578436 2.59979625578436 2.59979625578436 2.59979625578436 2.59979625578436 2.59979625578436 2.59979625578436 2.59979625578436 2.59979625578436 2.59979625578436 2.59979625578436 2.59979625578436 2.59979625578436 2.59979625578436 2.59979625578436 2.59979625578436 2.59979625578436 2.59979625578436 2.59979625578436 2.59979625578436 2.59979625578436 2.59979625578436 2.59979625578436 2.59979625578436 2.59979625578436 2.59979625578436 2.59979625578436 2.59979625578436 2.59979625578436 2.59979625578436 2.59979625578436 2.59979625578436 2.59979625578436 2.59979625578436 2.59979625578436 2.59979625578436 2.59979625578436 2.59979625578436 2.59979625578436 2.59979625578436 2.59979625578436 2.59979625578436 2.59979625578436 2.59979625578436 2.59979625578436 2.59979625578436 2.59979625578436 2.59979625578436 2.59979625578436 2.59979625578436 2.59979625578436 2.59979625578436 2.59979625578436 2.59979625578436
Manes.17G012900.v6.1 2.59979625578436 2.59979625578436 2.59979625578436 2.59979625578436 2.59979625578436 2.59979625578436 2.59979625578436 2.59979625578436 2.59979625578436 2.59979625578436 2.59979625578436 2.59979625578436 2.59979625578436 2.59979625578436 2.59979625578436 2.59979625578436 2.59979625578436 2.59979625578436 2.59979625578436 2.59979625578436 2.59979625578436 2.59979625578436 2.59979625578436 2.59979625578436 2.59979625578436 2.59979625578436 2.59979625578436 2.59979625578436 2.59979625578436 2.59979625578436 2.59979625578436 2.59979625578436 2.59979625578436 2.59979625578436 2.59979625578436 2.59979625578436 2.59979625578436 2.59979625578436 2.59979625578436 2.59979625578436 2.59979625578436 2.59979625578436 2.59979625578436 2.59979625578436 2.59979625578436 2.59979625578436 2.59979625578436 2.59979625578436 2.59979625578436 2.59979625578436 2.59979625578436 2.59979625578436 2.59979625578436 2.59979625578436 2.59979625578436 2.59979625578436 2.59979625578436 2.59979625578436 2.59979625578436 2.59979625578436 2.59979625578436 2.59979625578436 2.59979625578436 2.59979625578436 2.59979625578436 2.59979625578436 2.59979625578436 2.59979625578436 2.59979625578436 2.59979625578436 2.59979625578436 2.59979625578436 2.59979625578436 2.59979625578436 2.59979625578436 2.59979625578436 2.59979625578436 2.59979625578436 2.59979625578436 2.59979625578436 2.59979625578436 2.59979625578436 2.59979625578436 2.59979625578436 2.59979625578436 2.59979625578436 2.59979625578436 2.59979625578436 2.59979625578436 2.59979625578436 2.59979625578436 2.59979625578436 2.59979625578436 2.59979625578436 2.59979625578436 2.59979625578436 2.59979625578436 2.59979625578436 2.59979625578436 2.59979625578436 2.59979625578436 2.59979625578436 2.59979625578436 2.59979625578436 2.59979625578436 2.59979625578436 2.59979625578436 2.59979625578436 2.59979625578436 2.59979625578436 2.59979625578436 2.59979625578436 2.59979625578436 2.59979625578436 2.59979625578436 2.59979625578436 2.59979625578436 2.59979625578436 2.59979625578436 2.59979625578436 2.59979625578436 2.59979625578436 2.59979625578436 2.59979625578436 2.59979625578436 2.59979625578436 2.59979625578436 2.59979625578436 2.59979625578436 2.59979625578436 2.59979625578436 2.59979625578436 2.59979625578436 2.59979625578436 2.59979625578436 2.59979625578436 2.59979625578436 2.59979625578436 2.59979625578436 2.59979625578436 2.59979625578436 2.59979625578436 2.59979625578436 2.59979625578436 2.59979625578436 2.59979625578436 2.59979625578436 2.59979625578436 2.59979625578436 2.59979625578436 2.59979625578436 2.59979625578436 2.59979625578436 2.59979625578436 2.59979625578436 2.59979625578436 2.59979625578436 2.59979625578436 2.59979625578436 2.59979625578436 2.59979625578436 2.59979625578436 2.59979625578436 2.59979625578436 2.59979625578436 2.59979625578436 2.59979625578436 2.59979625578436 2.59979625578436 2.59979625578436 2.59979625578436 2.59979625578436 2.59979625578436 2.59979625578436 2.59979625578436 2.59979625578436 2.59979625578436 2.59979625578436 2.59979625578436 2.59979625578436 2.59979625578436 2.59979625578436 2.59979625578436 2.59979625578436 2.59979625578436 2.59979625578436 2.59979625578436 2.59979625578436 2.59979625578436 2.59979625578436 2.59979625578436 2.59979625578436 2.59979625578436 2.59979625578436 2.59979625578436 2.59979625578436 2.59979625578436 2.59979625578436 2.59979625578436 2.59979625578436 2.59979625578436 2.59979625578436 2.59979625578436 2.59979625578436 2.59979625578436 2.59979625578436 2.59979625578436 2.59979625578436 2.59979625578436 2.59979625578436 2.59979625578436 2.59979625578436 2.59979625578436 2.59979625578436 2.59979625578436 2.59979625578436 2.59979625578436 2.59979625578436 2.59979625578436 2.59979625578436 2.59979625578436 2.59979625578436 2.59979625578436 2.59979625578436 2.59979625578436 2.59979625578436 2.59979625578436 2.59979625578436 2.59979625578436 2.59979625578436 2.59979625578436 2.59979625578436 2.59979625578436 2.59979625578436 2.59979625578436 2.59979625578436 2.59979625578436 2.59979625578436 2.59979625578436 2.59979625578436 2.59979625578436 2.59979625578436 2.59979625578436 2.59979625578436 2.59979625578436 2.59979625578436 2.59979625578436 2.59979625578436 2.59979625578436 2.59979625578436 2.59979625578436 2.59979625578436 2.59979625578436 2.59979625578436 2.59979625578436 2.59979625578436 2.59979625578436 2.59979625578436 2.59979625578436 2.59979625578436 2.59979625578436 2.59979625578436 2.59979625578436 2.59979625578436 2.59979625578436 2.59979625578436 2.59979625578436 2.59979625578436 2.59979625578436 2.59979625578436 2.59979625578436 2.59979625578436 2.59979625578436 2.59979625578436 2.59979625578436 2.59979625578436 2.59979625578436 2.59979625578436 2.59979625578436 2.59979625578436 2.59979625578436 2.59979625578436 2.59979625578436 2.59979625578436 2.59979625578436 2.59979625578436 2.59979625578436 2.59979625578436 2.59979625578436 2.59979625578436 2.59979625578436 2.59979625578436 2.59979625578436 2.59979625578436 2.59979625578436 2.59979625578436 2.59979625578436 2.59979625578436 2.59979625578436 2.59979625578436 2.59979625578436 2.59979625578436 2.59979625578436 2.59979625578436 2.59979625578436 2.59979625578436 2.59979625578436 2.59979625578436 2.59979625578436 2.59979625578436 2.59979625578436 2.59979625578436 2.59979625578436 2.59979625578436 2.59979625578436 2.59979625578436 2.59979625578436 2.59979625578436 2.59979625578436 2.59979625578436 2.59979625578436 2.59979625578436 2.59979625578436 2.59979625578436 2.59979625578436 2.59979625578436 2.59979625578436 2.59979625578436 2.59979625578436 2.59979625578436 2.59979625578436 2.59979625578436 2.59979625578436 2.59979625578436 2.59979625578436 2.59979625578436 2.59979625578436 2.59979625578436 2.59979625578436 2.59979625578436 2.59979625578436 2.59979625578436 2.59979625578436 2.59979625578436 2.59979625578436 2.59979625578436 2.59979625578436 2.59979625578436 2.59979625578436 2.59979625578436 2.59979625578436 2.59979625578436 2.59979625578436 2.59979625578436 2.59979625578436 2.59979625578436 2.59979625578436 2.59979625578436 2.59979625578436 2.59979625578436 2.59979625578436 2.59979625578436 2.59979625578436 2.59979625578436 2.59979625578436 2.59979625578436 2.59979625578436 2.59979625578436 2.59979625578436 2.59979625578436 2.59979625578436 2.59979625578436 2.59979625578436 2.59979625578436 2.59979625578436 2.59979625578436 2.59979625578436 2.59979625578436 2.59979625578436 2.59979625578436 2.59979625578436 2.59979625578436 2.59979625578436 2.59979625578436 2.59979625578436 2.59979625578436 2.59979625578436 2.59979625578436 2.59979625578436 2.59979625578436 2.59979625578436 2.59979625578436 2.59979625578436 2.59979625578436 2.59979625578436 2.59979625578436 2.59979625578436 2.59979625578436 2.59979625578436 2.59979625578436 2.59979625578436 2.59979625578436 2.59979625578436 2.59979625578436 2.59979625578436 2.59979625578436 2.59979625578436 2.59979625578436 2.59979625578436 2.59979625578436 2.59979625578436 2.59979625578436 2.59979625578436 2.59979625578436 2.59979625578436 2.59979625578436 2.59979625578436 2.59979625578436 2.59979625578436 2.59979625578436 2.59979625578436 2.59979625578436 2.59979625578436 2.59979625578436 2.59979625578436 2.59979625578436 2.59979625578436 2.59979625578436 2.59979625578436 2.59979625578436 2.59979625578436 2.59979625578436 2.59979625578436 2.59979625578436 2.59979625578436 2.59979625578436 2.59979625578436 2.59979625578436 2.59979625578436 2.59979625578436 2.59979625578436 2.59979625578436 2.59979625578436 2.59979625578436 2.59979625578436 2.59979625578436 2.59979625578436 2.59979625578436 2.59979625578436 2.59979625578436 2.59979625578436 2.59979625578436 2.59979625578436 2.59979625578436 2.59979625578436 2.59979625578436 2.59979625578436 2.59979625578436 2.59979625578436 2.59979625578436 2.59979625578436 2.59979625578436 2.59979625578436 2.59979625578436 2.59979625578436 2.59979625578436 2.59979625578436 2.59979625578436 2.59979625578436 2.59979625578436 2.59979625578436 2.59979625578436 2.59979625578436 2.59979625578436 2.59979625578436 2.59979625578436 2.59979625578436 2.59979625578436 2.59979625578436 2.59979625578436 2.59979625578436 2.59979625578436 2.59979625578436 2.59979625578436 2.59979625578436 2.59979625578436 2.59979625578436 2.59979625578436 2.59979625578436 2.59979625578436 2.59979625578436 2.59979625578436 2.59979625578436 2.59979625578436 2.59979625578436 2.59979625578436 2.59979625578436 2.59979625578436 2.59979625578436 2.59979625578436 2.59979625578436 2.59979625578436 2.59979625578436 2.59979625578436 2.59979625578436 2.59979625578436 2.59979625578436 2.59979625578436 2.59979625578436 2.59979625578436 2.59979625578436 2.59979625578436 2.59979625578436 2.59979625578436 2.59979625578436 2.59979625578436 2.59979625578436 2.59979625578436 2.59979625578436 2.59979625578436 2.59979625578436 2.59979625578436 2.59979625578436 2.59979625578436 2.59979625578436 2.59979625578436 2.59979625578436 2.59979625578436 2.59979625578436 2.59979625578436 2.59979625578436 2.59979625578436 2.59979625578436 2.59979625578436 2.59979625578436 2.59979625578436 2.59979625578436 2.59979625578436 2.59979625578436 2.59979625578436 2.59979625578436 2.59979625578436 2.59979625578436 2.59979625578436 2.59979625578436 2.59979625578436 2.59979625578436 2.59979625578436 2.59979625578436 2.59979625578436 2.59979625578436 2.59979625578436 2.59979625578436 2.59979625578436 2.59979625578436 2.59979625578436 2.59979625578436 2.59979625578436 2.59979625578436 2.59979625578436 2.59979625578436 2.59979625578436 2.59979625578436 2.59979625578436 2.59979625578436 2.59979625578436 2.59979625578436 2.59979625578436 2.59979625578436 2.59979625578436 2.59979625578436 2.59979625578436 2.59979625578436 2.59979625578436 2.59979625578436 2.59979625578436 2.59979625578436 2.59979625578436 2.59979625578436 2.59979625578436 2.59979625578436 2.59979625578436 2.59979625578436 2.59979625578436 2.59979625578436 2.59979625578436 2.59979625578436 2.59979625578436 2.59979625578436 2.59979625578436 2.59979625578436 2.59979625578436 2.59979625578436 2.59979625578436 2.59979625578436 2.59979625578436 2.59979625578436 2.59979625578436 2.59979625578436 2.59979625578436 2.59979625578436 2.59979625578436 2.59979625578436 2.59979625578436 2.59979625578436 2.59979625578436 2.59979625578436 2.59979625578436 2.59979625578436 2.59979625578436 2.59979625578436 2.59979625578436 2.59979625578436 2.59979625578436 2.59979625578436 2.59979625578436 2.59979625578436 2.59979625578436 2.59979625578436 2.59979625578436 2.59979625578436 2.59979625578436 2.59979625578436 2.59979625578436 2.59979625578436 2.59979625578436 2.59979625578436 2.59979625578436 2.59979625578436 2.59979625578436 2.59979625578436 2.59979625578436 2.59979625578436 2.59979625578436 2.59979625578436 2.59979625578436 2.59979625578436 2.59979625578436 2.59979625578436 2.59979625578436 2.59979625578436 2.59979625578436 2.59979625578436 2.59979625578436 2.59979625578436 2.59979625578436 2.59979625578436 2.59979625578436 2.59979625578436 2.59979625578436 2.59979625578436 2.59979625578436 2.59979625578436 2.59979625578436 2.59979625578436 2.59979625578436 2.59979625578436 2.59979625578436 2.59979625578436 2.59979625578436 2.59979625578436 2.59979625578436 2.59979625578436 2.59979625578436 2.59979625578436 2.59979625578436 2.59979625578436 2.59979625578436 2.59979625578436 2.59979625578436 2.59979625578436 2.59979625578436 2.59979625578436 2.59979625578436 2.59979625578436 2.59979625578436 2.59979625578436 2.59979625578436 2.59979625578436 2.59979625578436 2.59979625578436 2.59979625578436 2.59979625578436 2.59979625578436 2.59979625578436 2.59979625578436 2.59979625578436 2.59979625578436 2.59979625578436 2.59979625578436 2.59979625578436 2.59979625578436 2.59979625578436 2.59979625578436 2.59979625578436 2.59979625578436 2.59979625578436 2.59979625578436 2.59979625578436 2.59979625578436 2.59979625578436 2.59979625578436 2.59979625578436 2.59979625578436 2.59979625578436 2.59979625578436 2.59979625578436 2.59979625578436 2.59979625578436 2.59979625578436 2.59979625578436 2.59979625578436 2.59979625578436 2.59979625578436 2.59979625578436 2.59979625578436 2.59979625578436 2.59979625578436 2.59979625578436 2.59979625578436 2.59979625578436 2.59979625578436 2.59979625578436 2.59979625578436 2.59979625578436 2.59979625578436 2.59979625578436 2.59979625578436 2.59979625578436 2.59979625578436 2.59979625578436 2.59979625578436 2.59979625578436 2.59979625578436 2.59979625578436 2.59979625578436 2.59979625578436 2.59979625578436 2.59979625578436 2.59979625578436 2.59979625578436 2.59979625578436 2.59979625578436 2.59979625578436 2.59979625578436 2.59979625578436 2.59979625578436 2.59979625578436 2.59979625578436 2.59979625578436 2.59979625578436 2.59979625578436 2.59979625578436 2.59979625578436 2.59979625578436 2.59979625578436 2.59979625578436 2.59979625578436
Manes.17G013000.v6.1 4.08931129459723 4.12294770149171 4.03708300553585 5.1823620930823 5.18844119486404 4.34538036058606 4.11794181036883 4.46992387913416 4.64829762674535 4.64437088272223 3.59615589397252 4.62269819367118 4.16897957503693 4.79959751807212 4.2663614388908 4.42252626119761 4.79442938615711 5.24297715705908 5.77850426810925 4.55548773694474 4.34490519912131 5.08793253833189 4.20609378731523 5.40822673451886 4.50675517204931 4.3590622695144 5.42887164882368 4.88410462378395 5.59576356707271 4.20065406829824 3.9352190520913 5.45601309334318 4.24289168513582 5.48602307705318 4.45035622871217 4.14470553320777 5.22977046003805 4.78387097024678 4.49632855671599 5.50458470453003 4.63454447226334 4.90070192439473 3.99801958889781 6.40657456710282 4.46651018997215 4.74224555151699 4.94295612317128 4.95326520459424 5.03733785562519 4.8771688262114 4.61397143423375 5.54324761024027 4.26395233366067 4.64380516639552 3.96778331297524 4.77514021373469 5.45475733770324 4.41361900642263 4.43497640120637 4.55316832336097 4.02226528212128 5.00917874820044 4.26950553177686 2.59979625578436 3.15500955286225 4.23651025084941 4.80521216260492 4.10787830392828 5.2917842690623 4.81152783008458 4.56109185446289 5.25926273635144 3.35537191096595 2.59979625578436 6.36759454527045 4.93437244663299 4.83809651620105 4.75293144662373 5.25660826372988 5.05421636437317 4.22120669152832 5.58622049452877 3.96671037979723 5.18957536961341 4.37894535409083 4.81714248072594 5.3558614734996 5.0364247326896 5.30573237150719 5.07123789646895 4.24359201923796 5.16668676122576 4.83766880331225 4.67744238628232 5.6713578930303 3.844423412108 4.3233763019834 5.05999737250996 4.59767663755095 4.82359285444008 4.30103860658479 5.0138747737394 5.21264484989265 4.89273128249406 2.59979625578436 4.68339670798889 4.74693382472409 5.41805470436065 4.39746057853991 4.12168912135171 4.11398182628384 4.21893917731151 5.0189425465449 4.0693963383006 2.59979625578436 3.91825195276001 4.9878486699128 6.12833956919375 4.5389126576014 5.14263339038845 4.57899587178537 4.42919842172237 5.62527236064679 4.36644438141618 4.77148981289174 4.45682179403041 4.93956872867058 5.01165660883931 4.73248058554761 4.97124691050875 4.53240641364844 4.18391418333489 4.6897793065555 4.93731574431943 5.42753588131463 5.0624432846751 4.96284219133442 5.31861562640934 5.54834462245926 5.94582206048232 5.00673165546092 5.25914696221891 5.53738069193807 4.54281840987257 4.77329747052553 4.69015249379406 5.27681070231744 5.31720190146287 5.00059546971631 6.11378370169449 5.00097259942899 4.61033226091907 5.45846293287231 4.87276597163373 5.13625624600339 5.7196389434564 4.5469866593442 4.86937848385996 4.91399579040492 4.88381555929453 3.96650269055816 5.17856325963498 5.11663274691925 4.44358595375251 5.344998807521 4.90879511951792 6.91046497724269 5.12635450257696 6.05100434830062 4.70368004408044 4.61441975474586 4.84005574930628 5.25164533271799 5.30980212295313 4.82063226358474 4.6970154202868 4.04177189388811 5.71729286423677 4.43703420126946 2.59979625578436 4.36726369232355 5.11456860494377 5.57095469552833 5.30146878019496 5.44937276837218 5.36166882283197 5.38351174949318 5.71065884339338 4.43521305507572 5.52592699773691 4.55362961607979 4.51526026694088 5.42828052776545 5.13517629964122 4.7586432904978 5.67455413069597 4.28052500265447 5.33211302485119 6.08625904392727 5.83607603442426 5.38892232470181 4.57588036765826 5.34454882681537 4.86411625820953 4.89345830223908 5.87573261126356 4.83639241282868 5.49843460058152 5.37868379891738 5.03159042778281 5.53321003149633 5.11133819770772 6.08762400811424 5.79592903136073 5.67420751361489 6.14398841658205 4.79730947084849 4.92758076057765 5.01452256136101 5.72660794838918 5.1790977183045 5.32309993886331 5.0875078214305 5.03592660201115 5.93958559397266 5.10654259929945 6.12128149900874 6.18434589048101 6.498641942842 5.15794294226275 6.08440891560507 5.46647945612031 5.41680923123983 4.86472495448254 5.39631168772098 5.64733262769009 4.51404034452672 5.09647008331001 5.29255283897803 5.83262293460262 6.41500736620183 5.83362928168784 5.1337670394554 4.88034773430748 5.60150726172362 5.53718849164656 5.17732796979311 5.2764520788738 6.03990437325016 5.39035693241204 6.28119381328095 4.47977884271185 4.83222238471573 5.54604124777582 5.48558507191653 5.66477332611611 5.07827029939679 5.15296601957132 5.19271385003195 5.44718639604797 5.17890873704949 4.90614352586931 5.41683692580184 5.04551326122424 4.99445137876813 5.94386348190601 5.00394644724499 4.39688479294057 5.935870243435 4.73786676348259 4.74413055532936 4.81030597306794 5.08454749729205 6.27750936679055 5.33185826359004 5.00031800980878 5.54065597447933 2.59979625578436 5.40062108789936 5.42942674879935 5.23104512738813 5.89656693508253 6.07858368632536 5.60481682665462 6.43119389336044 5.41289103500783 5.23396000817153 4.66546249811825 5.32540999903824 5.0026752787536 4.88744991670051 4.99362774331474 5.14738561186372 5.2637828452989 5.23481648267611 5.29647945901775 5.74128996590426 5.13195418360883 5.78331716623854 5.69305525724842 5.33383013195843 5.0929074802516 5.24059184724095 5.27600767210727 5.19214508465501 5.09410946156782 5.49107559165429 5.37982361294605 4.68163425329869 5.42221795596312 5.71667901120371 6.1150077253503 5.57891147603898 5.70468832421962 5.63473445001752 5.2878979480123 5.26664192667245 4.04068063587489 5.88232001250088 5.28479615450192 4.89189308842884 4.86234590537453 4.98809721236678 6.14683355480583 5.94632707321222 5.77741093991255 5.72166619432433 5.42219660402583 4.68205550810011 5.73154519891575 5.80145229038135 5.19885127650813 6.28297791613009 5.51068572922537 5.47689024237395 5.60452236179865 5.63475263247343 5.66865976379432 6.01100946795835 4.64167995516409 5.40821395191695 2.59979625578436 4.99451272737903 5.86209933061989 4.53186021227521 5.44170420415521 5.74075998678063 4.95557755921064 5.99048585397321 5.1702520557419 4.91237688072466 5.34648937185782 5.20820443172699 5.81138720354538 5.5490237479979 5.02367428154966 5.23625721070447 4.68211340064589 5.0990331955142 5.57967163651049 5.01680994664823 5.84765877876844 4.37274783277955 5.53177534158218 5.42965140814194 5.80718245261107 6.30778671880002 5.08845060605233 5.23953849270888 5.38689483474534 5.16578364590162 5.6961317337047 5.24663070213631 4.35269217309542 6.2968839867934 5.88230802001429 5.34901939209697 5.82216609252684 4.83265220926634 5.09378531828138 6.27260182536042 4.82137587485416 5.10713094916443 5.39435465104682 5.94274232114842 6.43196895945268 6.13009923371978 5.22356629521018 5.23257286030177 5.10467421920338 6.24614983388722 2.59979625578436 5.85530856461471 6.12942691511825 5.76714240775565 6.11162538852593 4.95240398197189 5.3933353599709 5.80629943536781 5.14889710384552 5.47887300015179 6.13602237644011 6.06890552372197 5.34814181004573 6.27140976179814 6.50630889760252 6.27107002133983 6.27100730528319 5.55780069943709 5.91598702352971 6.02016604789604 5.66409591839668 6.58042722083925 5.50831659305221 5.15213346968997 5.72721653161139 5.27620451503393 5.49720730473124 5.65821140461697 5.78755482313381 6.07521649932883 6.00643242489082 6.75777987217797 5.22030442646892 6.00893979172669 6.81007594605402 6.43726539467742 5.7907450199928 5.53765899608395 5.64723415491061 6.02336211022484 5.87443532410078 6.3185849735458 5.96086958740856 5.74965974674402 6.04083429767912 5.44896376527657 6.46513684661896 6.31413957875825 6.21998611810444 6.57569963875745 5.62997292067898 7.05066215736374 5.6085835092601 6.87614898470649 5.05793678677509 4.87133316523019 4.68989845549113 7.50069568970004 5.94070223382023 5.32399197005389 5.09100787901007 7.0854890961004 4.54692943204463 5.74893659067176 4.81723455937227 5.93477480379619 5.4135432525821 4.7607248736067 5.56187994895378 5.39046696025534 5.14356491705639 5.47541618452282 4.89919654671765 6.14698002266049 6.06945523282105 5.46246552383679 5.19922127451489 5.48332325248198 5.57361859195016 5.4278509736566 6.01643743251428 5.377121599816 5.5761867831478 5.56130830136916 4.91177054231354 5.08023840504794 4.62618026646727 5.04295082852692 5.84685263667886 5.5819401135251 6.68840219918654 4.35041938193346 6.74012352008623 4.7281780101692 5.3618677904741 2.59979625578436 5.04159086126618 5.34384755330727 4.88988403686551 4.81296086023192 5.51446867463914 4.21177103240202 5.96992647473325 4.44987542433753 6.20816497381249 4.43339075115773 4.97175870940548 5.6361134538972 5.69866623035437 4.90273180478721 4.59980291294572 5.22535398571758 4.46935682356672 4.39351316490918 4.84449424187112 4.39989317147418 4.97215646814327 4.24743367010746 4.68433654133315 5.03877978899335 6.07513034651528 4.41697366437854 4.84988125330787 4.65712189438627 5.66083176838294 5.7168350349022 5.11026052641822 4.69013027837043 4.79831920791738 5.71431576025625 5.35151283492648 4.89005404203688 6.4371972054766 5.10869285614104 5.75672104975912 5.16113943802327 5.13149445470559 5.54655948222845 5.29511139457509 4.86260966489813 5.74241716231668 5.05156211910825 5.0484592660009 4.57933018096939 4.83467908946884 5.55206153062949 4.94211524277652 5.12945713819258 4.56514379325141 4.54614537330526 5.63592703294874 5.52678866588631 5.40730436268779 5.05908043276101 4.67402079306695 5.7366098303716 4.74421443864488 4.9554185693584 4.22619283430407 7.1304001446079 5.54029689222003 4.72049311213129 6.33643622956993 4.09506613828693 4.01050637003018 5.19079892579898 5.05652433038073 7.23687486899324 4.40233788626171 4.66964406816034 4.74006345674013 4.44794905276929 5.07146061167586 4.35176810920911 5.17803692076691 5.47073564996198 6.05421208128806 4.9492626575227 6.32218628297799 4.89415513800518 6.28824645271448 6.24443676743365 5.8377432631913 7.86532712775985 5.81091464239241 5.60601115212442 7.14732432977604 4.4908997407806 7.0697083253192 5.37056186488549 5.53273059556999 6.34963250954258 5.0152355689694 4.49766768317292 6.27500892703118 5.720245288079 5.72656316142506 6.1484842419621 6.77632437492287 6.27211515754239 4.97917276657389 4.9203764759219 4.45725587243501 6.53900552829613 5.41433486862835 4.6930636712557 7.10653844621838 5.47821378855303 6.91084049931579 5.94545965766766 5.22167403540487 6.90297523947089 4.94779133502397 5.21692059840531 4.53442981053741 5.6154465826186 7.2282269634827 5.3598266934023 7.31211485894706 6.10057746160427 5.13848057168525 6.38704512871405 5.28729742899535 5.65874190766676 5.47185422511425 5.90025415751688 2.59979625578436 5.31087499606882 5.9255135905303 5.39783998076078 5.90480350312902 6.97245440875306 5.58907468984216 6.335665749961 5.81533257523211 4.98147420527033 6.8576167369062 4.62703701216278 5.06678363504805 6.20533532725241 6.522025279807 7.80665865527887 4.90743344855262 7.57182175228995 4.59625364821975 5.28639394104564 7.23238432782596 5.45147283072295 6.02854546963011 4.96020116860324 4.99552822400766 7.64102615951081 5.15478225306496 6.00520314396327 6.25542478113546 4.3990845057654 6.09698805000425 5.93228730928685 6.81234223620087 3.95102993896212 5.31443843322552 6.48551818397263 4.45551735594657 4.35055209396848 4.68515393495786 5.3995995804857 7.02462233207882 5.1608839640916 6.09620554838376 5.82067531334602 7.33932395369548 6.04554341774294 5.67095368546191 5.40105914961311 6.11065426496239 4.60308400078227 6.05550550143605 7.33293856065178 4.71481696649864 5.65679863538415 5.15831769821127 4.75996615634843 5.88440097466508 5.47012149513816 6.84253474370436 5.63436576519502 5.22106768352883 6.84833287654849 5.31068815949366 7.54033495691973 5.9331801961979 5.34281363456388 6.33967876963695 4.81435884098631 5.6596938905705 2.59979625578436 5.71264049642165 5.43284111539091 5.99223042756241 6.314152850383 5.80660070640747 5.74557961586392 7.03504157993027 5.68406759423873 6.36332354202223 5.98540676833381 5.57377815715014 5.86680541691048 5.92879426149891 5.69586676666641 6.07316041979831 5.68678638478205 6.45867470384645 5.72741950923141 6.28647665094041 6.25299769886046 6.9754078626579 6.32646484522304 6.16453992312582 7.06022951743682 6.25057259308479 5.85975631015978 5.9847792369133 5.69768282268921 5.16130632672127 6.86424490690263 4.25819570546151 5.8367169831683 5.24535155625122 4.39505253815544 4.97335040495453 5.34376102861104 7.06691822637488 4.82273394555155 6.90418524214443 6.42907965169739 5.55867432570325 6.20323981045263 6.60954671502937 6.64566388478532 5.59012898853608 5.52492751936039 6.05394728256674 7.3388626171521 6.49692623313193 5.28825271735979 5.26288743589575 6.65059473199466 5.78501614414815 6.42420849860134 5.29915829802043 5.87692772302339 7.56802095268993 5.39792742654313 6.33002966122973 4.68351807997182 4.16521844122718 5.30713656915387 5.50458445758454 6.70557441371062 4.63242856853778 5.96563859710797 6.80589190568357 4.33902242088921 7.12634467327799 6.1936413730384 6.27356345037663
Manes.17G013100.v6.1 2.59979625578436 2.59979625578436 2.59979625578436 2.59979625578436 2.59979625578436 2.59979625578436 2.59979625578436 2.59979625578436 2.59979625578436 2.59979625578436 2.59979625578436 2.59979625578436 2.59979625578436 2.59979625578436 2.59979625578436 2.59979625578436 2.59979625578436 2.59979625578436 2.59979625578436 2.59979625578436 2.59979625578436 2.59979625578436 2.59979625578436 2.59979625578436 2.59979625578436 2.59979625578436 2.59979625578436 2.59979625578436 2.59979625578436 2.59979625578436 2.59979625578436 2.59979625578436 2.59979625578436 2.59979625578436 2.59979625578436 2.59979625578436 2.59979625578436 2.59979625578436 2.59979625578436 2.59979625578436 2.59979625578436 2.59979625578436 2.59979625578436 2.59979625578436 2.59979625578436 2.59979625578436 2.59979625578436 2.59979625578436 2.59979625578436 2.59979625578436 2.59979625578436 2.59979625578436 2.59979625578436 2.59979625578436 2.59979625578436 2.59979625578436 2.59979625578436 2.59979625578436 2.59979625578436 2.59979625578436 2.59979625578436 2.59979625578436 2.59979625578436 2.59979625578436 2.59979625578436 2.59979625578436 2.59979625578436 2.59979625578436 2.59979625578436 2.59979625578436 2.59979625578436 2.59979625578436 2.59979625578436 2.59979625578436 2.59979625578436 2.59979625578436 2.59979625578436 2.59979625578436 2.59979625578436 2.59979625578436 2.59979625578436 2.59979625578436 2.59979625578436 2.59979625578436 2.59979625578436 2.59979625578436 2.59979625578436 2.59979625578436 2.59979625578436 2.59979625578436 2.59979625578436 2.59979625578436 2.59979625578436 2.59979625578436 2.59979625578436 2.59979625578436 2.59979625578436 2.59979625578436 2.59979625578436 2.59979625578436 2.59979625578436 2.59979625578436 2.59979625578436 2.59979625578436 2.59979625578436 2.59979625578436 2.59979625578436 2.59979625578436 2.59979625578436 2.59979625578436 2.59979625578436 2.59979625578436 2.59979625578436 2.59979625578436 2.59979625578436 2.59979625578436 2.59979625578436 2.59979625578436 2.59979625578436 2.59979625578436 2.59979625578436 2.59979625578436 2.59979625578436 2.59979625578436 2.59979625578436 2.59979625578436 2.59979625578436 2.59979625578436 2.59979625578436 2.59979625578436 2.59979625578436 2.59979625578436 2.59979625578436 2.59979625578436 2.59979625578436 2.59979625578436 2.59979625578436 2.59979625578436 2.59979625578436 2.59979625578436 2.59979625578436 2.59979625578436 2.59979625578436 2.59979625578436 2.59979625578436 2.59979625578436 2.59979625578436 2.59979625578436 2.59979625578436 2.59979625578436 2.59979625578436 2.59979625578436 2.59979625578436 2.59979625578436 2.59979625578436 2.59979625578436 2.59979625578436 2.59979625578436 2.59979625578436 2.59979625578436 2.59979625578436 2.59979625578436 2.59979625578436 2.59979625578436 2.59979625578436 2.59979625578436 2.59979625578436 2.59979625578436 2.59979625578436 2.59979625578436 2.59979625578436 2.59979625578436 2.59979625578436 2.59979625578436 2.59979625578436 2.59979625578436 2.59979625578436 2.59979625578436 2.59979625578436 2.59979625578436 2.59979625578436 2.59979625578436 2.59979625578436 2.59979625578436 2.59979625578436 2.59979625578436 2.59979625578436 2.59979625578436 2.59979625578436 2.59979625578436 2.59979625578436 2.59979625578436 2.59979625578436 2.59979625578436 2.59979625578436 2.59979625578436 2.59979625578436 2.59979625578436 2.59979625578436 2.59979625578436 2.59979625578436 2.59979625578436 2.59979625578436 2.59979625578436 2.59979625578436 2.59979625578436 2.59979625578436 2.59979625578436 2.59979625578436 2.59979625578436 2.59979625578436 2.59979625578436 2.59979625578436 2.59979625578436 2.59979625578436 2.59979625578436 2.59979625578436 2.59979625578436 2.59979625578436 2.59979625578436 2.59979625578436 2.59979625578436 2.59979625578436 2.59979625578436 2.59979625578436 2.59979625578436 2.59979625578436 2.59979625578436 2.59979625578436 2.59979625578436 2.59979625578436 2.59979625578436 2.59979625578436 2.59979625578436 3.13920880252861 2.59979625578436 2.59979625578436 2.59979625578436 2.59979625578436 2.59979625578436 2.59979625578436 2.59979625578436 2.59979625578436 2.59979625578436 2.59979625578436 2.59979625578436 2.59979625578436 2.59979625578436 2.59979625578436 2.59979625578436 2.59979625578436 2.59979625578436 2.59979625578436 2.59979625578436 2.59979625578436 2.59979625578436 2.59979625578436 2.59979625578436 2.59979625578436 2.59979625578436 2.59979625578436 2.59979625578436 2.59979625578436 2.59979625578436 2.59979625578436 2.59979625578436 2.59979625578436 2.59979625578436 2.59979625578436 2.59979625578436 2.59979625578436 2.59979625578436 2.59979625578436 2.59979625578436 2.59979625578436 2.59979625578436 2.59979625578436 2.59979625578436 2.59979625578436 2.59979625578436 2.59979625578436 2.59979625578436 2.59979625578436 2.59979625578436 2.59979625578436 2.59979625578436 2.59979625578436 2.59979625578436 2.59979625578436 2.59979625578436 2.59979625578436 2.59979625578436 2.59979625578436 2.59979625578436 2.59979625578436 2.59979625578436 2.59979625578436 2.59979625578436 2.59979625578436 2.59979625578436 2.59979625578436 2.59979625578436 2.59979625578436 2.59979625578436 2.59979625578436 2.59979625578436 2.59979625578436 2.59979625578436 2.59979625578436 2.59979625578436 2.59979625578436 2.59979625578436 2.59979625578436 2.59979625578436 2.59979625578436 2.59979625578436 2.59979625578436 2.59979625578436 2.59979625578436 2.59979625578436 2.59979625578436 2.59979625578436 2.59979625578436 2.59979625578436 2.59979625578436 2.59979625578436 2.59979625578436 2.59979625578436 2.59979625578436 3.16658773388875 2.59979625578436 2.59979625578436 2.59979625578436 2.59979625578436 2.59979625578436 2.59979625578436 2.59979625578436 2.59979625578436 2.59979625578436 2.59979625578436 2.59979625578436 2.59979625578436 2.59979625578436 2.59979625578436 2.59979625578436 2.59979625578436 2.59979625578436 2.59979625578436 2.59979625578436 2.59979625578436 2.59979625578436 2.59979625578436 2.59979625578436 2.59979625578436 2.59979625578436 2.59979625578436 2.59979625578436 2.59979625578436 2.59979625578436 2.59979625578436 2.59979625578436 2.59979625578436 2.59979625578436 2.59979625578436 2.59979625578436 2.59979625578436 3.490403922 2.59979625578436 2.59979625578436 2.59979625578436 2.59979625578436 2.59979625578436 2.59979625578436 2.59979625578436 2.59979625578436 2.59979625578436 2.59979625578436 2.59979625578436 2.59979625578436 2.59979625578436 2.59979625578436 2.59979625578436 2.59979625578436 2.59979625578436 2.59979625578436 2.59979625578436 2.59979625578436 2.59979625578436 2.59979625578436 2.59979625578436 2.59979625578436 2.59979625578436 2.59979625578436 2.59979625578436 2.59979625578436 2.59979625578436 2.59979625578436 2.59979625578436 2.59979625578436 2.59979625578436 2.59979625578436 2.59979625578436 2.59979625578436 2.59979625578436 2.59979625578436 2.59979625578436 2.59979625578436 2.59979625578436 2.59979625578436 2.59979625578436 2.59979625578436 2.59979625578436 2.59979625578436 2.59979625578436 2.59979625578436 2.59979625578436 2.59979625578436 2.59979625578436 2.59979625578436 2.59979625578436 2.59979625578436 2.59979625578436 2.59979625578436 2.59979625578436 2.59979625578436 2.59979625578436 2.59979625578436 2.59979625578436 2.59979625578436 2.59979625578436 2.59979625578436 2.59979625578436 2.59979625578436 2.59979625578436 2.59979625578436 2.59979625578436 2.59979625578436 2.59979625578436 2.59979625578436 2.59979625578436 2.59979625578436 2.59979625578436 2.59979625578436 2.59979625578436 2.59979625578436 2.59979625578436 2.59979625578436 2.59979625578436 2.59979625578436 2.59979625578436 2.59979625578436 2.59979625578436 2.59979625578436 2.59979625578436 2.59979625578436 2.59979625578436 2.59979625578436 2.59979625578436 2.59979625578436 2.59979625578436 2.59979625578436 2.59979625578436 2.59979625578436 2.59979625578436 2.59979625578436 2.59979625578436 2.59979625578436 2.59979625578436 2.59979625578436 2.59979625578436 2.59979625578436 2.59979625578436 2.59979625578436 2.59979625578436 2.59979625578436 2.59979625578436 2.59979625578436 2.59979625578436 2.59979625578436 2.59979625578436 2.59979625578436 2.59979625578436 2.59979625578436 2.59979625578436 2.59979625578436 2.59979625578436 2.59979625578436 2.59979625578436 2.59979625578436 2.59979625578436 2.59979625578436 2.59979625578436 3.05152976655718 2.59979625578436 2.59979625578436 2.59979625578436 2.59979625578436 2.59979625578436 2.59979625578436 2.59979625578436 2.59979625578436 2.59979625578436 2.59979625578436 2.59979625578436 2.59979625578436 2.59979625578436 2.59979625578436 2.59979625578436 2.59979625578436 2.59979625578436 2.59979625578436 2.59979625578436 2.59979625578436 2.59979625578436 2.59979625578436 2.59979625578436 2.59979625578436 2.59979625578436 2.59979625578436 2.59979625578436 2.59979625578436 2.59979625578436 2.59979625578436 2.59979625578436 2.59979625578436 2.59979625578436 2.59979625578436 2.59979625578436 2.59979625578436 2.59979625578436 2.59979625578436 2.59979625578436 2.59979625578436 2.59979625578436 2.59979625578436 2.59979625578436 2.59979625578436 2.59979625578436 2.59979625578436 2.59979625578436 2.59979625578436 2.59979625578436 2.59979625578436 2.59979625578436 2.59979625578436 2.59979625578436 2.59979625578436 2.59979625578436 2.59979625578436 2.59979625578436 2.59979625578436 2.59979625578436 2.59979625578436 2.59979625578436 2.59979625578436 2.59979625578436 2.59979625578436 2.59979625578436 2.59979625578436 2.59979625578436 2.59979625578436 2.59979625578436 2.59979625578436 2.59979625578436 2.59979625578436 2.59979625578436 2.59979625578436 2.59979625578436 2.59979625578436 2.59979625578436 2.59979625578436 2.59979625578436 2.59979625578436 2.59979625578436 2.59979625578436 2.59979625578436 2.59979625578436 2.59979625578436 2.59979625578436 2.59979625578436 2.59979625578436 2.59979625578436 2.59979625578436 2.59979625578436 2.59979625578436 2.59979625578436 2.59979625578436 2.59979625578436 2.59979625578436 2.59979625578436 2.59979625578436 2.59979625578436 2.59979625578436 2.59979625578436 2.59979625578436 2.59979625578436 2.59979625578436 2.59979625578436 2.59979625578436 2.59979625578436 2.59979625578436 2.59979625578436 2.59979625578436 2.59979625578436 2.59979625578436 2.59979625578436 2.59979625578436 2.59979625578436 2.59979625578436 2.59979625578436 2.59979625578436 2.59979625578436 2.59979625578436 2.59979625578436 2.59979625578436 2.59979625578436 2.59979625578436 2.59979625578436 2.59979625578436 2.59979625578436 2.59979625578436 2.59979625578436 2.59979625578436 2.59979625578436 2.59979625578436 2.59979625578436 2.59979625578436 2.59979625578436 2.59979625578436 2.59979625578436 2.59979625578436 2.59979625578436 2.59979625578436 2.59979625578436 2.59979625578436 2.59979625578436 2.59979625578436 2.59979625578436 2.59979625578436 3.14201754722178 2.59979625578436 2.59979625578436 2.59979625578436 2.59979625578436 2.59979625578436 2.59979625578436 2.59979625578436 2.59979625578436 2.59979625578436 2.59979625578436 2.59979625578436 2.59979625578436 2.59979625578436 2.59979625578436 2.59979625578436 2.59979625578436 2.59979625578436 2.59979625578436 2.59979625578436 2.59979625578436 2.59979625578436 2.59979625578436 2.59979625578436 2.59979625578436 2.59979625578436 2.59979625578436 2.59979625578436 2.59979625578436 2.59979625578436 2.59979625578436 2.59979625578436 2.59979625578436 2.59979625578436 2.59979625578436 2.59979625578436 2.59979625578436 2.59979625578436 2.59979625578436 2.59979625578436 2.59979625578436 2.59979625578436 2.59979625578436 2.59979625578436 2.59979625578436 2.59979625578436 2.59979625578436 2.59979625578436 2.59979625578436 2.59979625578436 2.59979625578436 2.59979625578436 2.59979625578436 2.59979625578436 3.17310155599223 2.59979625578436 2.59979625578436 2.59979625578436 2.59979625578436 3.48287750794055 2.59979625578436 2.59979625578436 2.59979625578436 2.59979625578436 2.59979625578436 2.59979625578436 2.59979625578436 2.59979625578436 2.59979625578436 2.59979625578436 2.59979625578436 2.59979625578436 2.59979625578436 2.59979625578436 2.59979625578436 2.59979625578436 2.59979625578436 2.59979625578436 2.59979625578436 2.59979625578436 2.59979625578436 2.59979625578436 2.59979625578436 2.59979625578436 2.59979625578436 2.59979625578436 2.59979625578436 2.59979625578436 2.59979625578436 2.59979625578436 2.59979625578436 2.59979625578436 2.59979625578436 2.59979625578436 2.59979625578436 2.59979625578436 2.59979625578436 2.59979625578436 2.59979625578436 2.59979625578436 2.59979625578436 2.59979625578436 2.59979625578436 2.59979625578436 2.59979625578436 2.59979625578436 2.59979625578436 2.59979625578436 2.59979625578436 2.59979625578436 2.59979625578436 2.59979625578436 2.59979625578436 2.59979625578436 2.59979625578436 2.59979625578436 2.59979625578436 2.59979625578436 2.59979625578436
Manes.17G013200.v6.1 8.4249210454646 6.54260640607089 6.40292143103233 5.14872769482262 4.04800994685953 9.1798772336042 7.73054351128203 7.01756851558765 5.13373128822263 2.59979625578436 8.03815352431269 6.06623370956077 6.87004443161136 4.79959751807212 3.59644953537541 8.86788744907306 6.97038408273746 7.50083119941009 4.83187038555503 4.55548773694474 9.0622105187142 7.63103704161392 7.5056569932287 5.65545961340394 3.99369625342319 8.10552770255281 7.00871386648559 7.07386208547314 4.93101234886905 3.75928889564787 8.34095130363484 6.99751330304403 7.66186412016507 4.52989535021608 3.534550744678 9.25045205968909 7.73857014184534 6.39755491706323 6.02731195099101 4.52918855710605 8.91538554055711 7.22368266954604 7.03143022152154 4.99408348520247 4.12322119172837 8.91859675645382 7.68604894195398 6.98436981845202 3.87333280002639 3.90275155353327 8.99327827441137 7.48715465759569 6.62186459173972 3.79008946478835 3.58452961246909 8.90570851993055 6.86422133245472 7.16590014100733 6.98156079351926 3.98470369819395 7.74846539454071 7.5387021752176 6.35667481457334 7.5156854989389 3.38028800220858 8.40920698428819 6.84167677691449 6.53149403210016 4.24672864274589 3.78368445386911 9.06842776156285 7.44435629832015 6.18703426494467 5.8166066397783 6.36759454527045 9.59954825579892 7.62680632490277 6.96141422720663 3.57044147755019 3.31752771329381 8.45037574694913 7.47233503375969 5.15021823043096 3.60689911294869 2.59979625578436 7.13341250568474 6.21163497889795 5.8322999281259 4.10491528023434 3.98810959691063 8.73964496121847 7.14235010131042 6.62917007342346 5.51064711305942 2.59979625578436 4.05595217140846 7.69054667857582 7.44279180426293 6.83441125723722 5.44089437997507 2.59979625578436 8.39413213871614 7.4468824461352 6.81530821972537 5.89057866898297 3.73453100833969 8.03583973203958 7.05411878184766 6.15365011704395 3.86035663684186 4.6159637092912 7.94456357888096 7.07136783995954 5.46559135295788 6.50626143573854 5.35993996502078 9.43190086061179 7.56920927361927 7.22550084607296 4.4995448624184 3.56284251907067 8.27132203123204 6.90588046218154 5.79540064308193 5.09579581469534 3.88240910578303 7.84129442216781 7.33931379564513 5.0046027953583 4.17635669384723 3.19609879642221 10.1398252051286 7.13488552653646 7.27443437851395 4.45982622027543 3.44340296313251 9.89765054964468 7.48124289325262 7.78638274296704 4.61749580910347 5.00673165546092 10.9637606543474 7.37075760055818 7.05919248785089 3.80954712352577 3.68557250994933 9.28945671967829 7.19641772321234 7.48301373991356 5.63881424190592 3.41833297366157 9.65980884861332 7.750266043004 7.56107716810152 4.56175461082828 4.42998796464657 8.36658343077927 7.76998004501645 7.32670581452264 5.23108135090159 4.53842372640701 9.07188767616013 6.83181534975764 7.01213258044865 4.51448008725955 3.73994329725823 9.15391234402624 6.85611670883273 7.85111275551785 4.34245559223339 3.17915297907334 9.17355461685803 6.97862568779723 7.26888290062822 4.271908041176 3.71521553420862 9.1623979410223 6.9957293509361 6.61629184919181 7.3090586589855 3.17616497868894 8.77555465284538 7.59140745921639 6.84820444948241 4.36682739051913 4.27484046564405 9.29196600758685 6.98147641483308 6.74798495531477 4.33887879867548 2.59979625578436 6.7818370861263 10.124335042031 7.23948882442958 8.12371042240446 4.73949456646223 3.56747809674052 11.4858134759141 7.91951539739329 7.37846718242491 4.24354709391718 3.72825270745898 10.1622613286311 7.03811662082756 7.37257016496072 4.56897014734473 4.04075971142055 10.7547813522779 6.9776032967478 7.25211338727444 4.46742851660522 4.52780403126034 10.0980634601398 7.12307223941785 7.0248731298399 3.97211625779623 3.10108304697002 10.0796452903521 8.2392651402189 7.30149259375114 4.78325158105806 3.4196932705789 9.88009812156914 7.30241169889184 8.23173479157317 4.03907848099183 6.12128149900874 10.0209596298985 7.75883780557434 6.98324645507863 4.19475781445023 4.8544379065276 10.5187595810298 7.48533244846193 7.97750306751521 4.12369346514639 3.38697297193438 8.70524775993205 6.34289312552969 6.84948472131253 4.11873753901426 4.56891313494537 9.37963504666585 7.16888598848232 7.17470602877285 4.5827620928369 3.72219487660684 9.2632099845849 6.97582928307276 7.58755177069358 4.64784457539979 4.47977884271185 8.94999998841844 6.79627557157142 7.22337946361395 5.14865086198736 5.83224570338506 8.83576980325113 6.17348106115863 6.86653527379589 4.48842192703161 4.10991350117216 9.10866530671784 5.57430152417132 6.62567345442168 3.83110509497982 4.54491907604291 9.05745161972014 6.47897993920923 6.72885254257328 4.12687844200097 3.57449242583284 8.79544490990354 7.4978581651544 6.94153599494062 4.69023532826853 3.69189906155576 7.11875257968409 9.76636602059241 6.4288026990483 6.97213068661947 4.74271374891484 4.99334022522498 8.84881629771569 6.21816567331537 5.70943946154744 5.80399694917363 4.15015005942538 8.63648212334885 6.88116515035071 6.41909173194028 5.21277875307988 4.62563563064715 9.17510435180637 6.38808820339523 6.5690566959561 4.83514493949673 4.90433371470789 9.48186151887388 7.07696095685962 7.28764025874321 5.94985608091102 3.7414389757699 8.61659930742697 7.14864179476313 7.37470484952984 5.43348952677501 4.07042310793335 9.23289528032461 7.71099229520962 7.68238411617988 5.46420623271737 3.96110499299225 8.07105804573253 6.50448041577929 6.58516272031257 4.18601845275456 4.88178887290621 8.86699721947346 7.0089877089175 7.50936436841966 5.23498166234274 4.73152221672989 8.97278987408582 7.46882076093466 6.87861185515035 4.72326834335479 3.4385730909892 9.25042845111467 7.88042029297494 6.91574978196148 4.87856729320365 7.71836399231082 10.2622838744261 6.455598183378 7.56089311306575 5.35553897982288 5.16512757138723 9.58599467160798 7.34760792548216 7.20068460929685 7.58274061779564 3.96591255596935 10.1693874350988 7.31455012283147 7.93717727532149 4.51323757146054 3.8905141459831 9.62280985732637 7.58024697802762 7.41545523924283 3.88724372928017 3.82159579433779 10.7298101318258 7.57225379952096 7.86341035364104 4.73731615576944 4.07059953634987 8.92838598929968 7.60198016788514 7.20915074426569 4.50808139317072 4.07510579644176 10.7335620610187 6.56380475561922 7.26380197375023 4.59167119388307 4.21497953342451 9.35899781659892 7.44433609695918 6.29149133516691 4.18505038089978 4.25857338935828 3.5766943121934 9.52826750423391 7.15431735470465 7.2461604490972 3.25463556543704 2.59979625578436 9.47787104660628 4.08418678814095 6.99680241259 6.79806930583798 4.21903534029838 9.53771597891772 6.42478865115952 6.71807932564882 4.17253446580408 3.26768129077464 8.92102445782834 7.14214563418014 5.53260901940399 4.20279161521359 6.58659363075576 8.67909220062721 7.61555952554279 6.70576711125112 3.2362970167525 3.19857785665936 9.81240078225593 7.68853857104489 7.11997940879444 4.94843404319557 2.59979625578436 9.53754645445853 7.96310654366701 7.44409644285699 4.30333214917826 3.49033222288615 9.55796624960526 6.90493072278955 7.70378769247933 3.12339831546568 4.03250768936229 9.39935564948751 7.11558487800374 7.51717692997141 4.82971573799936 3.6456884204348 9.31119908701088 6.88457935107606 6.54508072007942 5.37474800473272 5.07622550731029 9.51746407866232 6.6068424309806 6.98854797305524 4.17070497879464 5.2386278897127 8.32315230387644 6.20236781518019 6.57684996335756 4.10393562431819 3.94231177857405 9.14018335677505 7.29701167583466 7.26166925345785 5.04021441995291 4.29697783541083 9.44613466624405 6.98379739490675 6.96918315509278 3.14267566082531 4.20538657720876 8.82109775679606 7.24992575364839 6.54257510759866 5.68209682510679 7.89208762653118 8.33703305597209 6.87501849344803 6.86376407076191 3.95921013793177 4.69908024514783 9.56292996288699 6.69161165168149 7.17527372405525 4.78209900573483 3.40965391507048 8.9342862081332 5.66173863416548 7.80125027325303 4.01563570072702 3.81325512582008 8.86662950851361 6.94233368855973 7.27180782050667 3.82699401076295 3.53231847300873 7.28994715279628 8.85242948169842 8.05206421636457 7.03455595605437 4.85977035884198 3.15134302408755 9.02363266571311 7.53980879235146 5.74462956046561 4.15145447231199 4.00303227587235 9.07006896769766 7.82108955111718 6.47513260740656 4.75012186978671 3.09344190010374 9.75324891036749 6.3811581025713 7.1642410881658 4.70314904124276 5.35529069174635 8.39629962800267 6.57219223248791 7.11781482393996 3.76737684440914 3.67290371109444 8.62768419049622 7.70288630945417 7.36332258597714 5.28477794078744 3.77700890312273 9.20198611258766 7.39884617386413 7.97485608031519 5.167349575124 3.63758619848977 9.50143741840443 8.05648899757112 7.15019653222232 5.49371291053123 3.6202419437708 9.28791190005512 7.5068159549045 7.68144363945112 5.48246814880996 2.59979625578436 10.2089200932344 7.37497282015996 7.09898042404872 4.69013027837043 3.56844582822542 10.0062224522712 7.05315385589884 7.48934286075017 4.2166985514361 3.37725547101701 9.33717302918178 7.04042060267928 7.15895762212061 2.59979625578436 3.89221999526132 9.18355862539115 7.89133145592833 6.51281826397988 4.78511380649245 4.10046203179392 9.78607439090467 7.17467301859116 6.94986053638186 4.23873990871771 4.24147142930584 9.39079874147908 7.20895012446681 6.97573553507892 4.98885355857355 4.32304567023618 8.70995787276146 7.55584175059958 7.41668508226701 3.91040234522286 3.35753510202584 9.77570891364091 7.4801242795056 7.25858591132731 4.7731928646425 2.59979625578436 8.37476423979346 8.2015799952307 7.19350901152597 4.55371699138189 3.7464171855587 9.37559098682557 7.5258114326763 7.33665928638382 4.11361471692852 3.29663103898979 7.42968341321299 8.94822388102443 7.12306260049332 7.23178963870796 5.45394784266422 3.35805347339294 8.93557949973929 6.52270881366998 7.43774086975902 4.76327262890765 3.63668053393566 8.61981774198182 7.03726611287843 6.41582427260293 5.15334595748281 4.05382240138403 8.84716973370147 7.44671093129382 5.83131348263522 5.99323135073913 4.27296881481565 8.24041770230456 6.78163002030423 6.81811932957663 4.71916761286226 4.78238360495068 9.10194071561701 6.72739802152446 7.07050385879458 5.68294604466827 4.55764876139452 8.87593229391756 7.05797570711686 7.01710924901981 4.51866310473423 9.56127533212391 9.56204577345085 7.30299711271445 7.84599157632829 4.80100363041191 5.85347512065452 9.25211375468424 7.14933802886842 7.44005950834268 4.70771268195428 4.15074057416713 9.83577954769009 7.05862732967953 7.23472669392353 6.01086618483093 5.6090710313919 9.66655606638695 2.59979625578436 6.28809100774933 4.80440798881761 4.98028234919744 8.32995968721267 6.83328041462837 7.98484025217454 4.96996012660828 4.68015491913012 6.0784905810706 7.78322309978428 6.14801972721102 5.17365271169814 6.56406923492481 8.96795828447572 7.64001009313757 7.25089060160705 4.57220802113288 3.65586713919034 10.4267608255111 6.98587174560594 6.90765595148242 4.98918488579732 4.14915170381383 9.22151396280819 7.73487569644088 6.69924096473256 5.3988873555664 4.26522745117087 8.01379541592679 7.3724636505295 6.52148473395513 5.61018957478311 3.78005305080069 8.90903304098118 6.78730471995496 6.74138545795838 4.50754659053104 4.5270361832828 8.78291323821421 7.02462233207882 6.28084359660266 4.17769081426287 3.11790825992549 7.43992464941442 8.28770789817729 6.6385598461877 7.31075563114603 4.14713782646538 2.59979625578436 8.97788385791342 6.70268870152624 7.17581936341253 3.76245128849444 3.25257180805638 7.24493958657438 6.67277700940761 6.87356316606117 4.23866251735271 3.85347255652778 8.59911654380856 6.45265907148967 6.7913257922417 4.41188434840067 3.97993272338895 9.00915077912876 7.3186481874229 6.9248628121831 4.95182661320551 7.34832326734325 10.0273248723271 6.23808933028928 6.99456827805512 6.5943767719079 3.80092819596319 9.23000901110379 6.93543048860567 7.14406942514347 4.29840589170928 3.95530122265723 9.43280917625149 6.83436219759306 6.78902427992435 4.39963133457027 4.97248871493288 9.21622726734762 7.08862323746422 7.99335375606188 3.43229267361625 4.00254751954432 9.04837836786704 7.07693720828437 7.13178801352451 4.4541781631331 3.97866198404503 9.45943070542519 7.11314975342734 7.53974209020738 3.73922672233274 4.0503771752365 8.93901663856992 7.02510139865678 7.68543352802798 3.50406393511715 3.82235663168165 8.68562465079086 7.45322390246707 6.51737962093263 4.94921356531226 4.6508497703343 8.53104582413328 6.88319749710307 7.04203251798649 4.53365525642745 3.54449289306235 9.4798743931673 6.75988467612503 7.88848235844221 3.76006514077978 3.72442824282283 9.42443170133505 7.08382059193302 7.01917697081586 3.92157768105601 3.21122222670659 8.96263885528748 6.97757769759302 7.4997356388587 3.92702060530145 3.22438648604129 8.08888459132681 6.86177963027204 7.13014390149655 5.12439661584247 4.47732323850407 9.3430886832504 6.19618817443382 6.58718284681459 3.99450613624867 3.4661660206238 7.26670140962989
Manes.17G013300.v6.1 7.48084440081802 5.05501740459808 4.79012979501322 4.96676302215314 4.57663790510012 7.71671357411787 4.77236254780072 5.38018260752825 3.84534285565884 3.53020872524022 6.45135002980123 4.50860796005051 5.15396065241869 3.44305187794855 4.13386566620745 8.11752230926121 5.52591011454621 5.80721903688476 4.19025221252293 4.55548773694474 8.22850825337026 6.08160037706616 6.03716597840388 4.30272653372109 4.16467618541302 6.71318257480571 5.49136969026365 7.0620416783544 5.30322636384228 4.7709387905149 6.9788091372609 6.01561838856796 6.24432870545208 5.1797495465046 4.57001279011813 8.765514897026 5.7758921463322 5.10938111651433 5.44215729911005 5.5890373521354 7.90849577107624 5.96668795428914 5.84902334324898 4.20918139565387 4.21882759404767 7.67316903178013 5.10150124992641 5.60647395062301 3.96855627745452 4.48443846172709 7.40116457717451 5.12155500431724 5.53976563145816 4.24128925464556 4.36570977807883 8.04301351623442 4.95911991645178 5.76336997475345 6.68161771137545 4.30270472644358 6.13661346741919 4.64903236342113 4.8575761117629 6.83854735850463 4.01981419915342 7.5482550461002 4.69773866510518 6.12085345577935 4.74105906629924 4.66392953934369 8.65534672888496 5.45815562383621 5.52985235561029 4.68113159220027 4.96354976747314 8.48698570103039 4.79474888745911 5.03628026489755 4.63768944548833 3.8191814651747 7.4898206475149 5.6566377121942 5.06589616588887 4.28272761086361 4.26018185025389 6.09441887213399 4.65687626474577 5.19674516829205 4.61756435523648 4.42142483690612 7.44773349007508 5.27242236564736 6.40990880897714 4.80452104664295 2.59979625578436 3.95546315689167 6.44496991023442 5.38868931729279 6.3262686723398 4.76191361031149 3.83555055270904 7.7853825956772 5.15022313964825 6.10268796824722 5.89057866898297 4.63557708542306 7.65732507055789 5.27538787830347 5.82787064822325 3.6394512499023 4.86529173213339 7.4177070029207 4.81148414201546 3.92476114188559 5.67228931414433 4.59493369511658 7.80050152241198 4.82444762630452 5.91581752100295 4.4995448624184 5.46691664638271 7.78642816863634 5.44012026674657 4.57306164080267 4.70876412510677 5.29734256288408 6.11329911617144 4.95871747072434 4.73248058554761 4.09362941531318 4.84304382594708 7.48734601438421 5.10865315936598 5.70759388726847 3.95739301312775 4.39505529182034 8.18291168208772 5.26708142871657 6.35408806534785 4.67430135717593 5.04556372958134 9.92418858755289 4.89216903185547 7.0164596192181 3.59679035161629 3.44853243386928 8.02410667843109 5.27125697729111 6.43703679901779 4.9128248976036 4.68526453106302 8.98051322147986 4.46467135803246 6.21505340636791 4.49433941668679 4.42998796464657 8.1049647838269 4.62511388769689 6.04391993547661 4.35218963803036 3.96650269055816 8.44811470896361 5.25423339207104 6.06316910273698 4.22510445439805 5.1291867783276 6.6225552905194 5.15428736148349 2.59979625578436 3.31819734655646 4.84182586886346 7.33167305987558 4.931272748135 6.04377791157539 4.20737636462098 4.19961073988961 6.76240989485396 5.581335543116 5.26875843981066 2.59979625578436 4.11776829289036 7.42945064614765 4.72213811649948 5.4316772912508 3.82362577113951 4.40474000062571 8.82144518518536 5.28818266109985 5.10150832677703 5.0723746869702 3.87188620843651 5.94231969112572 7.87340658831701 4.6772283506999 5.94430292880797 4.73949456646223 4.28052500265447 8.99830741871579 6.35977983396785 6.80235434406183 5.00660947151151 5.51270641210505 9.67022387138217 6.37433145101764 6.88925451807366 5.47851772064062 4.76503646952694 10.034520420895 5.88332876176266 7.40797018424412 4.6086352838799 5.0771715517846 9.39514481909962 5.66524398857818 6.43095589843847 5.13825367665997 4.91290344199767 9.38371193055914 5.36110768781031 6.98052882696031 5.24603814480325 4.98861175984604 7.94336215518957 5.51865580489698 5.84293509652473 4.97942943273138 5.9034565528042 9.59019736584492 6.498641942842 6.52574059641404 5.58385300218585 5.48778205377868 8.13637512814725 5.78216247416831 6.97568646521928 5.01860553853324 5.2106601237444 9.27511735796787 5.08148975416653 7.04782839723541 5.59037428742133 5.80748942892087 9.19210279544645 5.45266940914536 6.74420281021331 4.91302517938145 4.86742315533715 9.09292013714779 5.65744094987164 6.33226549316592 5.38410474496646 6.14531030872977 8.89755462656945 6.2403694727149 6.31614851379337 5.85547675763286 5.07827029939679 8.38119858101168 5.88012370906241 7.0054121059181 5.63386347663799 6.06643378524966 9.0181901875906 5.55586849916395 6.22932708303791 4.80787219931161 5.55967583867532 9.51375396773107 6.2412769616788 6.60593019976311 5.13538976427372 5.23776172278855 8.27416796984397 5.54569773522805 6.32424907372363 4.69023532826853 5.61519754449726 7.66267552725394 6.44226076566203 5.05460531883609 5.86914527847942 5.43693012397375 5.07972207540932 6.53764761314901 6.05609180494961 6.51419274576703 5.29394660960499 4.78626839963419 7.56199818372604 4.80412959565841 5.99447506890357 4.65683092372335 5.14738561186372 6.70057231020479 4.27319097557371 6.42477055647258 3.45882666299881 5.27392048744611 8.20956728613493 5.41915940149438 6.90228075429937 4.94070349582357 5.60545166309409 6.3814304021058 5.69854675339804 5.90519074784425 5.40377484911698 6.0112912114568 8.27741715502516 5.29604333382162 7.14495443687008 5.43431053886192 6.29893600407785 7.18549484945427 5.10996224891689 5.90309700220489 5.48224334102006 5.53456922259731 6.43758679181108 5.08973797242198 6.08733448651988 5.97515813490198 6.42421743837721 7.30086044983285 5.73045199953591 6.35807171259016 4.87811303464614 4.62556798199478 9.2529607419655 5.97077297044678 7.46121557991951 5.75014876816607 6.28297791613009 8.08858732018501 5.5588163546434 7.22642976234436 5.46965512249317 5.95444063355125 8.25603692210219 5.58037488053327 7.36924507902612 2.59979625578436 5.80190076607887 9.78854750721853 6.33033592979181 7.08076478290542 5.61657412165434 6.00097657010831 9.23640007585479 5.14366266888276 5.63828663360112 5.29199939838307 5.4455370498399 9.4236132751462 6.0393737747744 6.96651317579946 5.71614919661222 4.97984019003815 7.81076733557553 5.63448787926858 6.99452462066077 5.82929153473947 5.18813302201029 9.84103706851777 5.53777258932971 6.93203173477492 5.58251874451099 5.61192630383788 8.93523223063941 5.75741216282122 6.56055744574645 5.74103183902714 5.31461416977589 5.29797855874865 9.65659009245327 6.63182503501906 6.48654366206552 5.49107277038808 5.77618160091097 9.9111718222916 5.50652778502423 6.15204915376879 6.31196887776623 4.66141804432332 9.52098630730928 6.0479772747402 7.39317858564025 5.05612706079352 6.42220881188937 9.10950488744759 6.17902943458693 6.8664971313568 5.39878063632508 4.92523310772865 7.19262246309371 5.51904414819448 6.22563981564301 5.32143265805883 6.08163217943004 10.2080550544887 5.94987781727301 7.95286094940738 4.87734402920938 4.99436177997352 7.92478173440525 5.33916692407999 7.38566527034649 4.81777725572858 4.73542563155811 9.22924459299354 5.82829837871898 6.76478668002084 5.69429672677583 5.48915818664228 9.79616000790558 6.22965179622719 7.21949592714022 5.40618910290072 5.94123611089817 9.66703650704101 6.00964585242248 6.55821612425008 4.79808129532899 6.40274796560889 6.64713124048437 5.08315566702112 6.11206222167241 5.29402542558373 5.69641520770564 7.86716629666016 5.13369151783067 6.54975546858034 5.05748104267032 5.51474667336884 6.97470657353047 5.1420739475851 6.50149172662455 4.0222981549623 5.3387180893012 5.99945007592002 4.98600600090211 5.27904483386043 4.99159171590399 5.57701230053982 7.70453099318778 5.03505169319506 5.32640104279607 5.12157250913925 5.06987449001038 5.6036186304232 5.19750049808714 6.70849154727806 5.09678334464365 4.69908024514783 9.1312045296003 4.6357024602135 6.39444482376166 5.19907794304323 4.99494530541637 6.95100164475173 4.54476455891429 7.68689215267813 5.38552822419334 5.40362379243541 6.99017658863818 5.30407509825835 6.39501083404553 4.35152909985919 5.17048115059224 5.78087821096507 7.88585348262204 5.332464065636 5.91968598348482 5.7303344155231 5.71921481016927 8.46775460273884 5.55433264187391 5.95761815188028 4.39652414680625 4.83571763048487 8.61207315308252 5.6597791395466 5.6442970679053 5.79263965657705 3.9527342076991 7.51811653223303 6.3811581025713 6.34001410753309 4.62605790548004 4.35718180429058 8.01978963758705 6.16212877492088 6.12350305724491 5.4017431985669 4.31739975432947 8.64714805823845 6.24685799391399 7.08948584177891 5.35563911402906 5.10928412965511 7.30100564559105 6.45445885694133 6.03767470784588 5.53581021663538 5.1895780400974 8.95894054943766 5.70552132998532 7.02137322781765 4.4730281371709 4.36569719468733 8.80417475342824 6.0397757991687 6.61248091781164 5.167601512024 5.16772321355975 9.66262910677603 6.02412146997065 7.49633153988416 5.04894140090002 5.50326936118724 8.78773358790808 6.42848088133546 6.57497951560976 4.53661176191968 5.51044564379672 8.22967913196299 6.34641824644859 6.66590754457014 5.29325863473296 5.25540282853795 9.86436209873529 6.25155708362165 7.37720762094923 5.70166769260874 5.92359470550081 10.0302797401954 6.37215649996178 7.94777756232736 4.23873990871771 5.13320238090696 9.61949905944072 6.20995233164379 6.28484448392235 5.60322280182388 4.67603057894539 8.5666677737058 6.28609488535313 6.72482330821691 6.2205127351423 4.89282057395534 9.17316708940737 6.47827582347376 6.22315835090325 5.09138517392478 3.67968789655313 7.61622765168878 5.63526253755204 5.5202844011366 4.55371699138189 4.63009645154527 9.95842182948151 6.0117738305001 6.54767926843629 4.91540086124536 5.02800192514331 4.4562401166416 8.49873239608387 5.22583210866733 5.23048837318061 4.75695042887499 4.15106243593162 7.48523979414325 4.74399541057762 5.45033124854616 3.95292780955775 4.98475706750264 7.37234846796142 3.8918414592231 4.36625372078749 4.08372120898946 3.46235777925282 8.63601158780108 4.20880543927295 4.60839645398651 5.20260722904427 5.30506181032762 5.32596799098141 4.18643650251617 4.76673058696245 5.03830077789829 3.52399980726882 7.49192956678882 4.39693347456666 5.84670138785149 4.29067906117622 4.03322107445089 6.55747456385491 5.48177531254079 5.36680690057272 5.1003482247605 7.89666700738914 8.00160894550566 6.06964097113997 5.89895252224843 3.54482528760931 5.12679052637086 8.51638741692477 5.08978900755589 5.41510377334642 4.70771268195428 5.28264306016816 8.35881223599099 6.24488609825104 5.75086998071158 4.45659818115774 5.47185422511425 8.56060226675623 2.59979625578436 5.56818403075014 4.86118555750903 5.47852138899359 7.03247228962501 5.5872367801822 6.84848206743769 4.66691983029129 5.4803541600138 3.79716551795672 6.8576167369062 5.17955313297378 4.24245866013066 4.98574003949392 8.4742748343549 5.34924471866362 5.10096651016756 4.33722006042985 4.35903725830429 8.13522655667014 6.0352992010307 6.03754579994022 4.90489661188858 3.72038508042579 7.18144856077549 5.24662973271897 4.87889196002195 3.87077178890064 4.19487936508927 6.17163734917105 4.36684631030824 4.86168534868001 2.59979625578436 3.5720670294192 8.15728255771643 4.59925895333182 6.02037366045521 3.68565295308433 4.24434165029672 4.68216960154313 5.66832519039415 4.3886035672289 4.31324604265378 4.63641759497734 5.74596844480646 8.34745424017915 4.76833276928156 5.98599715407323 4.45627677809128 3.78461529775044 7.60781033712514 3.44650063410331 5.29092984782268 4.3422564319565 4.07823655043242 6.18680748879719 3.99217995109767 5.85452144742223 4.41093093049151 4.26802679268042 7.73678458663937 5.38694714967674 6.38652046309811 4.65441110823911 5.39313579224918 7.35221620772264 5.09401626130251 5.76773216905452 4.07997402348583 5.37325073172936 6.01431213063074 2.59979625578436 6.01586837404322 6.314152850383 5.2768002161143 7.88159338299861 5.56175342674029 6.39002981590439 4.52937707142145 5.6085295802359 9.11359383254795 4.76411274342596 4.38925683165629 4.62392789488397 4.71194909552251 5.68678638478205 4.27862334158004 5.87253650799763 4.20404627355598 4.32388780981804 8.92884453956196 4.87318267114492 6.32058437673296 5.47799060450277 4.64305949418276 8.63128527677384 5.59054186747154 6.1441487215208 4.37170956636546 4.51676655978197 6.58047078084708 5.46852620719881 6.32178503416427 3.95359024936194 4.17015085889933 7.87859118539407 5.83055477439478 5.81780589074033 4.41169629372577 4.55948059476142 7.01755592330323 4.89842250982216 5.27533125159038 3.91655510433263 5.53438824782927 6.81459438335761 4.36670278574688 8.1005381907297 4.65198676658881 4.1545133290249 7.69410549646953 4.53691369639324 5.5669307083821 3.63732703474947 4.61089470722271 9.09012200910745 5.80539452863308 6.16068177532562 3.28072078774946 4.45902851142036 8.70057978518535 4.31725692131951 5.10085439795428 3.53635640865754 3.83478323732567 8.32310686280493 5.27030530762629 5.13233388083045 5.09470778852408 3.98240590987691 4.56786866246879
Manes.17G013400.v6.1 7.20668035259605 7.93863658150262 6.35550810014431 7.82895550364064 9.23873368835506 5.7109077423902 7.69894659997367 3.82956472952542 7.7643282267028 9.37620498365081 5.49179488788428 6.83176788821353 5.18656411877452 8.01758515884805 9.87289815532658 5.08880577725332 7.30846491655194 8.19238343892178 7.82292399485087 9.75558018577341 5.15169541146923 5.67123830634534 4.2768425953084 7.92623373109056 9.2219893805272 5.99877302371602 6.99817147860029 6.29605484965171 7.62146748436719 10.8936459616885 6.32131956522375 6.80785109202223 4.77121417211597 8.1880151869812 10.4833708737564 5.41909456736071 7.64651826108181 4.72089113306866 7.31710100023403 9.7416626164517 4.89809711787404 7.49938060218755 5.65447470752057 7.65903255921247 9.78179663549196 4.22491347845287 6.79367754142346 4.99666714759575 8.55966892981803 9.98093667631499 5.22216076830195 6.12923898864955 4.76208857038374 6.64850736658965 8.2131344708111 4.84962633655995 6.56553508979277 4.96407295057032 7.21750737708204 10.2222313622128 4.70266724377004 6.44709497140383 4.06419205571459 7.97431623728374 9.39029632033576 5.31582606345821 6.10333385148324 4.93547905434079 7.59581417947227 10.6621372611412 4.69589217359899 5.93935241942693 4.92983693967204 8.47639887746743 8.73901491521328 5.12675459012604 6.75313954697141 4.88637873366677 8.1645815920397 10.5426200478777 5.69426052896026 6.04438811391574 5.34070717890716 7.51284643552153 9.71252526633038 5.63219250990327 6.52042309941842 5.75014068025504 7.51653265939686 7.6933575902876 4.75654633841196 5.95547269166223 4.56663506073083 6.97526205580563 7.96192816988253 7.46751712784565 4.56754195180534 7.10396101854241 4.69747465250764 6.77343196590188 8.8718271510931 4.06943459121527 6.76437825741651 4.71037218797622 5.12862405186618 8.52703126178503 4.81787452984207 5.21782941440545 4.2349638331068 7.7964126216727 9.72423134377247 4.21893917731151 4.25803208930657 3.27950361820524 2.59979625578436 8.14595902461003 4.27523653244724 7.17621078060055 3.96687064406317 10.3498154157057 10.5074617888785 4.36532448931305 5.66796482353808 3.3030517261556 7.34791821275088 8.91487189498156 3.86157560799769 4.65669705187801 3.9016924230135 6.68924583491618 9.07516158844197 6.13197782706866 6.21229813853348 3.77167773008559 4.23550654235681 7.46039185869733 5.44044371597901 6.81953814303866 4.36331703970949 9.14724965178535 8.09163276272845 4.88897050977249 5.4346110789931 4.38602805789001 6.40486176053305 8.2386983277244 3.83935978020948 4.92763303167784 4.1673343304797 6.99041309310999 8.25092050935675 3.41194443992594 5.85727084238537 4.47692059320431 6.53969021253248 5.05714360492315 5.30031813123535 4.03199230401146 3.41561414201033 5.32004972238169 9.05418047274311 4.0108929645046 5.07994328033862 4.44358595375251 8.82166923822558 9.11251701260496 3.45050421449097 6.28396048291569 6.92228915010659 7.89665612634615 8.52247618554975 4.64779598652796 6.79941466342003 4.4925751761377 7.27760867650744 6.29076773077444 3.56545094105894 7.46481447592423 4.08584345613752 8.25444887633543 10.1267927336659 4.01609551585637 4.44481901699649 4.15417213189693 7.70727807411298 8.41967698824672 4.14318554364039 6.41412888237887 4.81033908584573 7.25298573440489 9.35001177720893 4.58923414322114 4.32731820256017 8.53190173298854 4.7586432904978 8.82419303445715 9.51546317998174 5.45208017209715 8.85950830298452 3.67286410586901 9.22434671591273 9.88001195237081 4.85192595869951 6.90228776014589 4.01103896802701 9.99976362757981 9.16874417115682 5.33752258265364 5.83354585954211 4.87393656325786 8.60892093869188 9.1645633172723 6.06629710073441 6.81863679186011 4.03505488819131 7.30556814209545 8.41359821194092 4.35864043070575 6.46794203231922 3.77614723863289 7.60963073776352 8.74714110348973 4.35236476887716 6.95268894975675 4.33185067394883 7.74205512980819 8.28428806435682 5.92462693111036 6.498641942842 3.73551442312556 8.94975125060687 5.92073347218689 4.25315078312746 8.40737968484024 4.06994694999674 8.70265276507264 10.4722102666739 5.14154905852131 6.24704242546979 4.74502704957462 7.65945524574881 10.9251233767039 5.28958087936326 6.66288734637575 4.151738090241 7.19414549959759 10.3567422234093 3.79618540511458 7.01201624667904 3.79255463593721 8.69000251962431 10.9669675024745 3.73114165719934 6.18710850742156 3.81587816960133 6.94866340090184 7.59929242035003 4.19187887224251 6.89356851569331 4.07019172758665 7.32368036338419 10.2601294111958 4.2997573997556 6.05111276282131 4.54624811483598 6.78513634203813 9.32241371623058 4.77050221722326 6.95243438129577 4.53314290254538 8.48680889946008 10.6553802874047 4.92025232257185 7.02261691541542 4.37025104546441 7.40073425830803 10.325791247307 6.23259248789457 5.91192299569246 7.45312786213149 4.04438941422995 9.81110936022345 9.25728218782528 4.30541256447046 6.41460709138347 3.62424733944767 7.81640477834287 9.01149711739118 5.61925155592978 5.25444879057991 4.16656439522523 8.04736906337364 9.3607801221839 4.59895008305527 6.20465125340212 4.11354435935688 7.42022139359939 9.50961006964858 4.18763574682705 6.48256240402435 4.0656012116129 6.24674955096941 9.60686341079544 4.77197887413299 7.43488740764866 4.99454773640845 7.84245175252473 12.2402781578779 4.74844633147178 6.66292068238599 5.24454080565614 9.74832102652308 12.4603448731194 5.44826066479719 6.85284778293214 4.12552062837862 8.72779176370951 10.8271711791603 4.95093114453115 5.77062583572252 5.21930452214256 9.87144438842942 12.0156195947507 4.22795770898687 6.0115305790076 4.10626143757148 6.82041064474344 8.85061223194803 5.15792831250424 8.06543708120735 5.44584471766811 8.71410799391865 8.89349970289119 4.90386891987477 7.05843032632108 6.64679982384027 8.92144958376344 10.480975966541 4.36348536507496 5.46619459395018 4.81536574332852 7.48260534753996 11.2954548389644 4.99523479797265 7.37483445268839 4.72184276477248 9.07211332581596 11.6300286646718 4.29401151045846 7.15112973200225 4.36348106735392 9.40357523784087 9.84130824995644 5.63021918768452 6.62175252340023 4.77915617599388 9.67075743683448 9.13101678967849 5.01909638469169 6.56532597273131 5.10373243550063 6.83399894946279 9.03834025986271 5.2741617054875 5.63810884411597 5.18830169864504 8.61746093322988 10.694726352284 4.60825709559675 7.4672213864588 4.29413943257146 9.3955341770989 10.4053111625455 9.53498059551623 5.13409239732633 4.44410593126486 4.84606742647491 7.60180113940693 11.3758531826238 5.54570102598924 7.94607766663342 3.61565866698739 4.74679198173226 7.05281533039138 4.45077008861746 4.60038982226484 4.12571648205588 7.56327359874789 10.6708746700355 4.49664318997785 6.84083910803459 6.8664971313568 7.27062951502734 8.50171747570902 4.74881075058205 7.92003019741366 4.13239643230599 9.01269272704685 10.2943269271218 5.0940339759444 4.75891488180852 4.39617993931855 6.78238991807832 9.76345667191944 4.14137809845067 5.74453921505481 4.81111689527169 8.92041757653682 9.65600352346005 5.22173989884001 6.64055976154009 4.76279427535456 9.08334365035012 11.0075790639285 4.46253983676646 6.46328958163748 4.8579407437261 7.81977633413957 11.4598201922718 4.8518837018724 4.60138049066538 3.88098045586475 7.81778225893461 11.6329358681276 3.58986811839253 4.80495259847504 4.0357668921639 5.42537695541674 7.85957349614392 4.4085114497395 6.37496281638034 3.6767139055283 8.08822214655572 9.39565297209973 4.11307438609309 6.52612195457146 4.21725448108976 8.61988577903778 9.5500743288572 3.53217560437302 6.17622970169223 6.55045798936008 10.0946455902393 11.3095107087664 4.47308998481192 7.04340506944542 4.72847712096837 8.25539768742934 6.75026444500484 4.04941752254141 6.7746171535219 4.16821875263883 8.79495416094127 10.3724306033011 5.04555638682413 7.12702586934557 4.7106484346819 6.65268669359134 11.3333003650299 4.53657571014478 6.42430905635178 5.90784051156832 8.05491525495772 10.9609413068513 3.95969944353903 7.40265255102095 3.99260251328406 9.45397272560273 10.3959805987039 3.57903779108596 4.5394411900954 6.07140341043428 3.81332135652956 8.45980745025635 10.4423618002044 4.39530463754551 5.13078286962257 4.93578006322342 6.28762158172425 10.4295119315898 4.83882305447477 6.77720169756231 4.87504533928724 9.03711835512716 11.2583137448042 4.17477670351442 8.22245414192109 3.83737096748908 8.5989869158022 9.77736337921886 5.63251279090123 7.71089747598423 4.68217009982302 8.48830751414108 6.59838517387328 5.32966906900448 6.32486202044585 5.09333534581599 8.48809909921312 9.77092453396876 4.82052470348111 4.15870912835935 4.09969168816921 6.87025104871783 10.2865629775502 4.58539686869404 4.22847096841924 4.33187356670808 8.10145116507477 9.67637173527039 6.01476037120897 5.80682635717542 4.35808557731145 9.22802099100405 11.6701650209802 5.09921640046376 5.7491603044465 4.34150095869257 8.24157089782272 11.4910509089315 5.10554779872806 6.41417111019748 3.81352416426458 7.13604102964461 9.57595312936307 4.28586589960127 5.5519883228846 4.10784367478276 7.00413314012513 8.40309902034244 4.53354132092935 6.06109227573944 4.07610262253957 8.20269870113276 11.0669605603786 5.11531326117881 7.31335668483765 5.54589190391676 8.04623966288362 9.47327169601635 5.45610581062819 6.08676428443486 4.11066112897335 8.2391400282232 9.43788735966501 5.64334886672075 6.62473715009909 4.21327344947189 7.8130070351118 10.3571704338023 4.63794035180029 7.23210521629177 4.58946500472288 7.59562807933166 9.15951575762467 4.72330626636969 3.86850354844914 4.9687829269237 7.68539749276664 10.3531688488163 5.21997804645995 6.84827982579152 4.66332130623418 8.13165479789047 10.9713875329845 6.6302210666288 4.96362373347113 5.96697125349724 5.46362474357389 6.81627859874241 8.62567360935508 4.49748935006333 7.13150674519524 4.42435522986681 7.56775828752757 9.75316647150363 5.87310981869322 5.94850231967888 5.01839480739783 7.74772317474 9.92806534222937 3.84733536790994 6.61967579499991 5.94976940387592 7.24520205103581 10.1910533415247 4.60766796157225 7.04828068486397 4.73355553143622 9.61141600065769 10.6567836558039 6.00339240511266 5.04681725976668 5.40995520498384 7.53220219131101 7.84225293848882 5.85622545698883 5.48177531254079 4.03321156697343 7.9875615583646 5.81251037151594 5.03637985248684 6.33146814270538 5.54745692126673 6.78953508385899 8.74488261517226 5.6154465826186 5.70401277855027 5.8532970564064 7.86842948095889 10.4151735062044 6.55180601365578 6.69672564694526 5.16754514299657 7.96005712899768 10.9917736546502 5.87261780394317 8.09285508529461 5.91348675807997 7.37598107849076 9.95022981341828 5.90480350312902 6.41150236515162 3.81948308357673 7.04346028742762 9.59253477227401 7.90032453139741 6.8576167369062 6.8748117516255 7.40366603961183 7.77588399473895 5.45077483181779 6.75644785685053 5.8997396768482 8.67355289336601 9.46463301567761 5.28639394104564 6.58814635114479 7.83576381636737 7.36097739254012 8.2489537366571 6.542914360379 6.33857453089717 4.96776873617407 7.09218106391087 10.250074151681 5.15324037327841 4.8995259208683 5.55591451516561 7.51979234135862 8.2730659746096 4.43375905633288 5.36065081936066 5.19234984841222 6.45962473367769 8.59912851334371 4.41897429661828 7.40703718308614 6.75291307988889 8.17055119793782 9.29026781737855 5.64453261745282 5.46975442471011 6.1481976549147 4.78459327750404 8.22401114530048 10.1573370812626 5.43707512122288 5.87697232320713 4.66224595231847 7.1275143944747 8.63779074876725 6.69503669522885 6.52714321739232 4.87239888197438 7.94778267641588 9.47934850871258 6.22984240828116 8.95630253322304 4.65300481060838 8.84646452313525 10.7724295444603 5.04593216059058 6.12337121047871 5.22422633458948 7.38182668794484 8.29516526924576 5.74588293382042 7.12467257782049 5.17469337183686 7.75272917256314 8.23065869738396 5.51920086319587 5.5313018008461 4.67044474296267 7.47211797776366 10.6212210555948 5.7068597246066 6.7941974294977 3.96879726525581 7.46001698313884 7.95772962336752 6.65089882949186 5.56540880907205 5.3494424463934 7.33366666668706 8.34213821552334 6.35458684012448 5.79995164092144 5.22670699407402 7.53262749387107 9.803415580039 5.67839156407997 6.79127156522889 5.96117792839275 7.52938569968253 8.10661333847877 6.43845547623998 6.85591170617044 5.24535155625122 8.31631921609654 8.94600400248063 4.36663517684722 6.12945853428601 6.68487791461056 7.60875119836501 6.60082025425868 5.87252046631045 6.36015071687747 5.11112856895324 7.30350434720912 9.0129969056458 5.19065302614133 6.69748821154937 6.43789717432484 6.99624863542399 8.95059207239544 6.45483043897772 6.69213502885767 4.47640799176202 7.87351505415733 10.4935470764415 5.58469247813888 7.4067268853577 5.18374802559925 8.35331895798974 9.40506920299806 6.37829534064321 5.52255410292463 4.78462924747437 7.75268945091773 8.84691674804394 4.95359282810081 5.37158624151229 5.3281225123561 6.14509291948886 7.88556881099083 4.76561159759443
Manes.17G013500.v6.1 6.91066810960836 5.59714387730944 6.31640950299658 4.75605986906323 4.85606022658077 6.77046242003215 5.58909397145031 5.35231165776257 4.40632380015334 4.27504278837248 6.90094912615904 5.74004829574525 6.13159527279306 4.91064980434831 5.21812376777622 6.83118832050743 5.70320678847097 5.80721903688476 5.25975455399692 4.85754408369782 6.79096382226094 4.62469494447679 5.94180920633722 4.61820662366216 4.67415392566167 6.81022080284728 5.29471860977478 5.2704880086676 5.30322636384228 4.94289542558145 6.89659849002883 5.74713953190949 6.22558383996503 4.94632414653747 4.91804535358347 7.61684853319959 5.46822314051322 5.37157767359672 5.90221468628515 5.28492375655475 7.16155692681264 5.51467176917753 5.92482664296834 5.08882590042947 4.7347230250455 7.41764891354824 5.4611547295344 5.96700635459871 5.2813839729124 5.4711064294837 7.84993592138857 6.04694003651289 6.85457434604663 4.88719408818144 4.74975378487726 7.94107241046446 5.45475733770324 6.4351053094297 6.55310767376746 4.55316832336097 7.02933944314981 6.00405856727443 5.88527300318969 6.32364397525139 4.85984634985312 7.40033566391217 5.16470730563381 5.69501632216992 4.91140337386471 4.85724506136758 7.9716776463293 5.69602383671337 6.15270488238986 5.8166066397783 4.96354976747314 8.01720042667807 6.12377033352029 5.93966093900805 5.14161547873157 4.78876910344022 8.21786760197541 6.14507661640856 6.15377531527553 4.56331189115544 5.64962861723686 7.35401657365952 5.46101299995764 5.31730831704446 5.12042011730647 5.07123789646895 7.35140485319901 5.54823511628016 6.00102052371852 5.41116613348045 2.59979625578436 4.52374476005466 7.74723489287108 6.02375940888311 6.74178676163452 5.30020062213073 4.75306120712098 7.45021711082084 5.48820255390676 6.25109921252792 5.89057866898297 4.58590223632527 7.2744480236316 5.67986136743602 5.43830888520261 4.04138482910325 4.66099231693314 7.22209419663089 5.61113497393536 5.32152951514126 2.59979625578436 4.75706016940606 7.71746573152338 5.7481411492592 6.00715783085847 5.37647986112798 5.18349261224669 7.37458461939011 5.70939577311074 6.00998429783888 4.94347596662602 4.97341891066273 7.08062836923451 5.45141266260546 5.42468388672317 5.46383651292551 4.94920933881967 7.74000083090379 5.80085285889523 6.56711976400408 5.85036676473744 4.74112287551338 8.66156450734235 6.33445142054927 6.46171411966875 5.0981054624758 5.2245941128627 8.1285697490379 6.00487678086809 6.51761514685576 4.54545822300715 4.23320332718886 7.92020579599309 6.18212155844565 7.14336967995213 6.11378370169449 5.36802536662156 7.88760515059286 6.18238986422974 6.99514305429511 5.63009124289524 6.02851461353708 7.58101073606681 6.28697258683811 6.33410224627819 5.65063591720269 4.77525448793604 7.55210230533634 6.35260420147174 6.36262580739476 4.94796869861194 4.94813312882735 8.83544416291049 5.78649789312489 6.05100434830062 5.12324782937193 5.80876292240817 8.39518890831467 5.99531521066041 6.64851885122249 5.32234907553033 5.21547416655808 8.05353712089065 6.15876456802107 6.44004325028843 2.59979625578436 5.27149950036059 7.01314956738923 5.35510445554355 5.55070079225879 5.24438352063422 5.23709703082262 7.16392235928721 5.80672313337402 6.28616552964083 5.14379069008031 4.60003004530314 6.54993625084088 7.98211159992782 5.81151376332113 6.55475365144055 4.76675367797958 4.97646462289519 8.27806411199844 5.74711670722698 7.00798572641488 5.10482999081757 5.20475233298388 8.17514403856216 5.9586968246006 7.11885274730028 5.28726748124042 5.14503507098424 7.81920949487703 5.78194130068136 6.84444592515953 4.79490098365655 5.38554462333944 7.53260456133347 6.26249402432735 5.7404696398698 5.56399729619286 5.45329750681299 8.3523798867341 5.86877754648415 5.6969037508035 4.87237022351815 4.6683011171249 8.18569316977504 5.86111136316635 6.72209213294343 5.42923781441498 7.29399232543814 8.84594332019699 6.73099770965066 6.75511162268106 5.71146004742293 5.95145590088875 8.7476204567516 6.17104444039799 6.40198973530758 5.44012434800071 4.28452221196526 8.29544335799351 5.80923359067528 6.57926085027177 4.992487559197 4.80839280184678 8.47677669031572 5.31207039375941 6.4274384309734 5.10685984067387 5.17732796979311 8.01750439675068 5.53673811067529 6.38757954212299 5.52615160827634 5.21619891988482 8.7865705666725 5.06532499975077 6.17026960816823 5.2130151299713 5.83224570338506 7.46932820978755 5.90168845059422 6.05445699825712 4.71550240852112 5.15509588461251 7.4808762397254 4.8426123526528 5.9408790748316 4.16082420641585 5.32156427918239 8.54847630367561 5.76564381189189 7.08773585023076 4.92601939927774 4.55410014814832 8.18091966457927 5.92025325909284 6.1764978224963 4.93741211077596 5.16974765193324 2.59979625578436 8.02175386934278 6.10076541998711 6.98893260180586 5.89656693508253 5.12092638610598 8.93110465983777 6.11905498884788 7.21333798610362 5.48546465477707 5.15355067941087 9.40198761852677 6.87305801054988 6.9784085081609 5.13468592033945 6.1028549749643 8.51690057473729 5.6771689538285 6.73873048755103 4.2516320753425 5.97834680718279 8.74805472590385 6.33234837584955 6.11291900991526 5.93029526892096 5.38889587258699 8.87229196143487 6.18713260350342 6.57547394847857 4.98565668927481 5.06961201338181 7.16141613633887 5.88066407441506 5.82670816008251 5.40375627320575 5.5461252833531 9.25147071401928 6.33730923828813 6.20142590870245 5.22718553054381 5.03979949222075 8.42276957239687 6.55737783769943 6.96173895776938 4.57522959498697 6.02168830906059 7.68153053119881 6.3750325613156 6.59338624794868 5.41364927955368 5.37310101098109 8.47350713804464 5.87988704928227 6.0449887391808 5.70136992067096 2.59979625578436 9.1595098457327 6.23944746520073 6.3405752843483 5.12277265414267 5.20259580258508 7.23070421782159 5.97862644749656 5.43795512540576 6.47175993118427 5.39902952011642 8.83875251898036 5.90597773525028 6.53329126564796 5.57260566085708 5.63282498087277 8.32682195020382 5.84454612039541 6.40412403546661 5.61301020371543 5.34877831485793 8.81440285347711 5.57957387544311 6.52839793138415 5.60078766317013 5.17275367885211 7.11568446672286 5.88042793014629 6.52998076796746 5.98658529993285 5.62619924590761 8.26868509639969 5.74674921883722 6.2615474004951 5.31522146534606 5.15393386580981 8.39294409033958 6.09047656800847 5.99767792621208 4.83943248179529 5.28104279936183 5.32482919703302 7.39369875464149 6.06944806271695 6.47080537627865 5.59116248744067 5.49262534804102 7.57171342246454 4.99941931025922 6.29956802203877 6.25749608863276 4.83552879519164 7.40693929351446 5.74592236254676 5.60159172474799 5.02000537400305 5.80143498106028 8.46533334376496 5.80803049303822 6.350357264757 5.35965439232217 5.45063570736461 9.13505793456998 5.8462416881157 7.00961950844646 5.3792510794882 5.62987125586565 7.30594125201179 6.13008339662739 6.27602050368403 5.20025839043488 5.62937909003129 7.11168308590268 6.46454230019088 6.27107002133983 5.47513820849557 5.25477805045791 7.37806568781447 5.75807560894341 6.30627769233987 4.65517405256835 5.13985688191873 7.81023243348405 6.40213223706703 6.23837512727194 5.02978518139039 5.77389168295692 7.18765845336598 6.55026839537749 6.16135967492426 4.44505854693882 5.73874448128691 8.01009250855537 6.35551032200192 6.55914117308456 5.14878666928407 5.57088487724929 8.98797433886548 6.26225210712929 6.76911615822047 4.99743753936408 5.47804047798841 9.27557502291908 5.90611887657724 7.21447899684363 5.83541527420564 5.13364199356413 9.96435038476603 6.58689712018751 6.3949223341454 4.66931585198089 4.83320169467771 8.99302031807905 6.05055306595248 7.1361772138783 5.07464339206868 6.30988619798411 8.04511164109067 6.27086027116125 7.13827011981914 5.41074668119109 5.12457330597939 7.63712534757661 6.29968533539828 7.02076876089639 5.37694999520783 5.27148122683221 8.73062627740704 5.84630812190143 5.65002481649232 5.34787288779788 4.59998419156709 9.5349950284952 6.5144572497394 7.59611174843602 5.26049674812451 5.79132354136327 5.90382077404222 7.91782149230155 5.95925390119023 6.45963092450572 5.47981595061825 5.02317214531686 8.26252349835298 6.31205306306098 5.74462956046561 5.7754463204506 5.12904583500468 8.20678285855869 5.74314369975532 5.91207726029586 4.84774771012244 4.98871359392643 8.84058112642154 2.59979625578436 6.04637824427923 5.38951644708693 4.76505354445155 7.710428831995 6.00530642544049 6.11095414553053 5.34204964341463 5.79059520335993 7.37086953804297 6.19237667261427 6.78623396377952 5.04711175957309 5.19827687583516 5.84410192452053 5.98135256750394 5.65533400678766 4.82570022578084 5.6398509954419 7.54845840214878 5.97801175358469 6.35867170044175 5.11011325750863 5.18609608052685 7.25217664292092 5.76397131146909 6.51666262314797 5.01810747668462 4.70808561242677 7.7973106866687 6.22034784413728 5.92160863239118 4.99546719867662 4.63394437939652 7.14439214268802 5.32060713186851 6.28895603832353 4.84772613461782 5.10869285614104 6.71922996943017 5.59667494349511 5.78005428091583 5.05054676911673 5.21451045969056 7.43627372889111 5.86464486440473 5.60719944177551 5.59870218834884 5.49572495351082 7.77890971895785 5.39142694903085 6.77396091492642 3.91977688023099 5.66396751929292 7.55304539259597 5.49634012582707 6.40047160722372 4.81458286149183 4.67603057894539 7.1746598435913 5.77928202765921 6.15411499645955 4.9554185693584 5.36370563646047 7.31414659096131 6.45261245247562 6.78011421355629 4.73260694507331 4.30390066362582 7.26502324169585 5.81904351489999 6.02403851721979 4.99911877971545 4.45133677119068 7.80280535145877 5.97332364363708 6.36290624824142 4.91540086124536 4.99456990015612 6.17511239748645 8.37905680304925 6.18352057622574 6.05088789302429 5.34019007433008 5.05724947735871 7.74467060799779 4.74399541057762 6.39125979245196 4.56568671544127 4.93220974711209 7.25952967954017 5.40712385032762 5.6169211032546 4.82398625072884 4.51026341472004 8.41426791585406 5.62516782638122 5.37662332600082 6.06069968362658 5.63949383713102 6.84591811600884 5.18715517396516 5.94154929680527 5.12973796517593 4.7094735381717 7.0926800388439 5.74200056563452 6.11210181444039 5.13152559850499 5.12427238915992 7.25832013396845 6.20640925888042 5.98845055410917 5.28859911720462 7.19927529696169 7.01826095788962 5.93793574599654 6.18015732953018 5.25226428116209 5.001637896432 7.05566868636584 5.84561125512305 6.29264700781919 5.39499451920601 5.5956867854269 7.08948903198162 5.88801398508988 5.21671034010317 5.55496886190211 5.7340197593986 7.45635100639846 2.59979625578436 5.66278739999921 4.39851002967492 5.62707869740114 7.69016926387115 6.11242356506635 6.29116123187618 4.85696581338028 5.23227659958314 4.47653973438238 2.59979625578436 5.09461985079993 5.01000804305169 4.98574003949392 8.11552326458803 5.43922325534472 6.24071229844162 5.41395463824505 5.8411747486366 8.86677592906161 5.87389794756959 5.45147283072295 5.31441673316607 5.13372749570113 7.83200843353402 6.43534925852763 5.31916747043363 5.45608047928225 4.76364417436496 7.14967875159455 5.7165342384605 6.25714358065353 4.61035451959304 4.3449948183877 7.85799553969495 6.07470316685725 6.5768423932282 5.2950859256653 4.95318594946585 6.8030056440652 2.59979625578436 5.81819703819617 5.19910723254485 4.77491882331429 5.47710263214555 8.04765317186385 5.96846977739028 6.9617645000796 5.91314142553881 4.40596429573426 8.32661007065745 6.42330120740502 6.59946255156673 5.20505797911149 5.37631007519689 7.26425186996275 5.92885414291088 6.993770507489 5.27530702320576 5.33819976310584 7.85024798918879 5.60582514066114 5.89462142670669 5.54618611162587 5.53543619381617 7.26713849690943 6.15227686345489 6.3007082412146 5.11075607002139 2.59979625578436 8.07768251017831 6.23808933028928 6.27252095256781 6.5943767719079 5.68546070037848 7.03131552831764 6.12503529505803 6.41979439337045 5.33115353776393 5.74567402231862 7.92622377799653 5.35419196830694 5.50533607311051 4.98108160020477 5.72610348516104 7.70168466711026 6.25919607339028 5.98302023149109 4.37342642078893 5.12828884547357 7.50820781905094 6.4539375088235 6.88601197212923 5.31773168409808 4.78188108657686 8.39032021775075 5.27780775237454 6.19601337351821 4.73738409167653 5.277169596269 7.07804117454118 6.26243132984322 6.52443577007909 5.15786246935179 5.28167752098357 8.31805901531996 6.27857304436553 5.75168384131176 6.10315510439372 4.6059839963845 8.1313935214693 6.55110358424453 6.09410862882677 4.64884908062328 5.61718699193481 7.51547225615164 4.95140650900049 7.3388626171521 5.03206922842288 5.13324997252324 8.3993008221132 5.98205497131363 5.8911034598628 5.30591752101548 4.99881625503114 8.95578737880462 6.21709365985593 6.81675953056066 4.77004642451154 4.68351807997182 7.40274281799611 6.09547868444626 6.2990961429248 4.57343399013619 5.41722732862174 8.18078575985428 6.20970555254759 6.06649572699856 5.15273999761704 5.519253593745 6.59019475207393
Manes.17G013600.v6.1 3.79581891214945 4.12294770149171 2.59979625578436 3.85399867173188 3.68880981927216 3.38078536465957 4.35331225138025 2.59979625578436 3.49376837325421 2.59979625578436 3.23734708650533 3.36600946521298 3.48816860543824 2.59979625578436 3.41879698969261 3.1581819852139 3.35405828690082 2.59979625578436 4.40967754955672 3.89014654444277 3.64676774902138 2.59979625578436 3.64593111037093 3.80192645065722 3.99369625342319 3.29982034827609 4.6814385498363 3.20900055990681 4.03685567412286 2.59979625578436 3.28513972525459 2.59979625578436 3.40635991829517 3.43608939074294 2.59979625578436 2.59979625578436 4.21962495871601 3.64923550830888 3.74501690071293 3.68399644396397 3.67832315661216 3.37212247467824 4.28297638567827 4.78170252645755 2.59979625578436 3.6266181304827 3.78296404426844 2.59979625578436 3.7682858115686 3.53623203608649 3.47693513194931 4.5476765103626 4.11879301316562 3.86749335096064 3.30273000440967 3.28257618553174 4.00329824664366 3.72763771818756 3.50929109955559 3.66311783781629 3.52062149520576 3.13655648183482 3.10654593426012 2.59979625578436 3.38028800220858 2.59979625578436 3.84012865035944 3.19194094230314 3.4930121375438 2.59979625578436 3.20611898545288 4.10305699736415 4.70163981646097 4.68113159220027 2.59979625578436 3.76998510658159 3.85003373410979 3.61315024367804 3.77811259546182 3.71815578759165 3.90518066552621 3.83640379821994 3.40821820302597 3.11095649955553 4.58666631545465 3.66741940896117 5.24203551751577 4.39002622039475 3.75847140941337 3.98810959691063 3.70765324548476 4.32483833915253 4.07870230769258 3.46289563222322 2.59979625578436 3.95546315689167 3.17403919595947 3.95058058499825 3.20664689713645 3.2175151466054 2.59979625578436 3.71519268625639 3.31634635312898 3.42074107198534 2.59979625578436 3.32834234306411 3.06791173847519 3.97139951350582 3.01650372679633 2.59979625578436 2.59979625578436 3.16467000805317 3.48984493175801 2.59979625578436 2.59979625578436 2.59979625578436 3.50961898163241 5.10424915906191 3.96687064406317 2.59979625578436 3.85737758273142 3.35765264354746 3.45460970656978 2.59979625578436 3.72218964167427 2.59979625578436 2.59979625578436 3.21516294932886 2.59979625578436 3.79938721868522 3.61868305960293 3.42111300273466 3.0212344291614 3.77167773008559 2.59979625578436 3.2005024480778 3.4898242940079 3.08196755351891 3.32763914543774 3.70176467234202 2.59979625578436 3.00996798027269 3.39336865034197 3.72579040141197 2.59979625578436 2.59979625578436 4.14193464112 3.38277700222404 4.22541511100685 2.59979625578436 3.18241641221583 3.86044642301347 3.96113482331506 3.58662713358507 3.98407844717818 4.27805878010965 3.13846362547094 3.4487476336749 3.26880893046291 3.61183965644603 3.40808966416724 3.22095379729571 3.35248609664756 2.59979625578436 3.39695909782473 3.49183502491586 4.03481240626194 3.73843338375418 2.59979625578436 3.47527778647275 3.59045007342481 3.51860111759208 4.11713567805442 3.79811217211209 3.47017978033751 3.5178190463899 3.70830021421705 4.52083795290979 3.56372893638002 2.59979625578436 4.20697763614672 3.2233869813897 3.71140782396458 4.60152101093398 4.00008966083854 3.76194308366252 3.84039625770601 3.58961275319945 4.07375190535199 4.10030127978829 4.40314156626241 4.35266630450862 3.24239127858813 4.07160585981311 4.57616353507376 3.90641286149166 3.94485626633969 3.77831734439766 4.4732178213627 4.38537597365759 3.96426791580462 4.22865906130216 3.56999139100163 3.90410977139619 3.83335999253602 3.11263355011005 3.97203315376451 3.6721575975959 4.17024707973482 3.97840736067462 4.21964789456216 3.61601505343628 3.97514622575755 3.83831152048608 3.67874131115899 4.25272234368532 3.30524536803394 3.77406851515128 4.54549579850851 3.62527782849285 3.87159317967938 3.64928652565358 2.59979625578436 4.05033126968215 3.81878090537632 3.39145816204378 2.59979625578436 4.22027045302236 2.59979625578436 3.45573006851297 3.7907200031936 3.06852274975295 3.74610372025746 3.2879594338573 4.06994694999674 3.64088381960222 3.70003596039261 2.59979625578436 4.37322352911445 4.18015701448294 3.99618073743982 3.74827886475334 3.52816261913287 3.73905338952055 3.28739172790693 3.96554473606679 4.05928310922433 3.45753213759342 4.02159810005377 3.39303938594947 4.79463122536564 4.30230445644883 2.59979625578436 3.84010289877045 3.42349936287459 4.01257765335637 2.59979625578436 3.42553268245098 3.53421281753572 3.58532907336892 3.97949785204621 3.69084402609154 3.19556340470997 3.97627155849084 3.65228365178192 4.00850295065692 4.14787459964064 3.40605524568637 3.5157666023938 3.64450280832904 3.6621909673965 4.03045990547203 3.53558850487832 4.10654547416867 3.63071966896614 3.63936309198249 3.85153930049987 2.59979625578436 5.80047894455779 3.91582675044796 3.30262129821875 3.87580723572066 3.71368014863504 3.79291258400329 4.47578712364571 3.19944276628065 3.82908436506429 3.2866359024642 4.37302237673412 3.07327005296684 3.41150002700353 3.79844177946721 3.83026908218474 4.01217389169185 3.95987610933126 3.21644556534013 4.7124185258634 3.44035222820752 2.59979625578436 4.52282563210326 3.70249481191501 4.19900678068076 3.7414389757699 3.45735620413597 3.56674635887428 3.92695775342536 4.23286335930274 3.96907504514623 4.28151003794963 3.90030720244625 4.44325925824805 4.17659936209072 4.17038132405083 4.00985504736288 3.8617926093845 4.12552062837862 3.74821834779386 2.59979625578436 3.70695848093967 4.64597440701227 3.76560242009159 4.33996055688758 4.07632567243283 3.48210799648643 4.27875773687627 3.73418530558767 3.29274630253399 3.56398633747989 3.778875219469 4.04753412704949 3.82175856716567 2.59979625578436 2.59979625578436 4.35650913201103 3.71901086273931 3.66660763987476 4.38780731968809 3.69595611578435 3.35678698172305 3.68252091038086 3.36241783843061 2.59979625578436 3.51261602950284 3.84804290290565 3.57990205239251 3.66820388359967 2.59979625578436 3.06942971940629 3.76349752466115 3.71852051554227 3.52181474650389 3.79703594294614 3.69879294883086 3.63688284357859 3.73379632513718 3.43402610613476 2.59979625578436 3.3916204310571 3.6817973704571 3.92336526354409 3.58139977578277 3.44886050587142 3.66470869978415 3.44044597459969 3.34338385331662 3.55233862809673 3.11937986360436 3.60500179411574 3.15779812644779 3.82433329712522 3.55487327987091 3.33690766491106 3.80321908370672 3.68707305654287 3.35883779744775 3.54526090085019 3.65488550324452 3.51825997083232 3.77912624534054 3.29707522516397 3.14481839600152 3.68276761886976 3.30161108955818 3.11136320296335 3.86853489763726 3.35646070222803 3.19947538049542 3.49030898711636 3.73727279148939 3.49604567278014 5.05742945523588 2.59979625578436 3.86536555370485 4.03287503074016 4.10012201967007 5.09033260165601 3.24980416694994 3.79411448474121 3.77334939914147 4.02558572051835 3.54865317049011 2.59979625578436 4.22545807574208 3.8589781122172 3.16746079526105 4.15435881670808 3.22344610197473 3.93016915598116 3.33067381019803 3.36487301352577 3.90786300452943 3.8970849673599 3.84992470778395 3.48571073429127 3.25899884065111 3.30034534379421 3.29886172274126 4.40783125768278 3.34726718077738 3.72285975990381 3.23341689300654 3.92993257253903 5.30587876897452 3.66234613278062 3.37256917773833 4.50809805536458 4.56091970798052 4.22451432056612 4.12680445077746 2.59979625578436 3.11298070489525 3.58652185827062 4.72588009178136 3.87768498285264 3.30108436898664 3.72476496377402 3.67439298428735 4.71335683290848 4.29697783541083 3.73239061372913 4.53097656826276 3.57229933299784 5.18187789933191 3.61356183406947 2.59979625578436 4.80929844741571 3.73391719046449 4.86861545120893 2.59979625578436 3.41665666789317 3.81858355899046 3.53416582521799 5.14629291113536 3.05578649445254 2.59979625578436 4.01508751431884 3.94873831684893 3.95448596531343 3.53101584287459 4.1211669208224 4.29515076735607 3.49795787344468 3.53440729344241 3.47010227507714 3.25910669545783 3.43661259381833 3.31617825122147 3.1133240832199 3.73256147324259 3.84900702269191 3.77329948475151 3.76240790581189 3.31394992493702 3.5995725395466 3.15134302408755 3.29190677361545 3.8992686649575 3.94059545112726 4.15145447231199 4.09230239212543 3.58892620692437 4.20453649528686 3.13368629208698 3.54425400981323 3.29459327228905 4.34168363524065 2.59979625578436 2.59979625578436 4.02261877200762 3.72925921589969 3.1553627006671 3.69415845135935 4.04319652954833 4.05485792033728 3.14554511358825 3.62970343240219 3.5616432665304 4.00463343674565 3.16980602888094 2.59979625578436 3.32965303865418 2.59979625578436 2.59979625578436 2.59979625578436 3.12701290025836 3.37410327500007 3.20229976147952 3.31341918269739 3.58438721771286 3.11793268627682 3.32444621738729 3.74796718280077 3.11545540883735 2.59979625578436 3.8853051968383 2.59979625578436 4.34434082699161 3.44382243362458 3.22666753937026 3.71169974230701 3.56779136608937 3.51765059569321 3.35646095424594 3.77143903312147 4.01457748751644 3.38765383122753 3.09661102337773 3.0356971867682 2.59979625578436 2.59979625578436 2.59979625578436 3.56341734263042 2.59979625578436 3.53701673775558 3.75492677152724 3.48594374074918 4.03070467399221 4.33716549836568 3.63587797056122 2.59979625578436 3.22721475254557 4.38473051787695 4.11066112897335 3.36210465489817 4.17832983808377 2.59979625578436 3.32869148150303 3.47359458653169 3.54190319695318 3.13864089446275 6.45455538513055 3.32506186180071 3.78320816394716 4.69071298367859 3.2328387430116 2.59979625578436 3.7638129513233 3.56920007374926 4.55371699138189 3.54390746209038 3.4698560644291 3.35112322452084 3.4033462028711 3.0753039300318 3.29663103898979 4.59681458226933 4.80031090241753 4.51636453819089 3.40372521807497 5.25878507086247 4.65718673846671 4.42613087120468 5.43846308275631 5.23613527289061 5.66468839213065 4.32921330976609 3.90779356276072 7.7570587626489 4.60420255790963 4.50829527138142 4.95559975804281 3.68818018210112 5.04607214570066 3.43056747566856 3.8116874285706 4.42980311231387 5.04587514022709 4.09242803393205 5.11096618468965 4.45242969960317 4.26461744519473 3.95095185850016 4.05211130470134 3.12826845074903 5.60493788713058 4.2349604427065 3.71287232000139 5.43094624524561 4.79954047840938 5.40113073525439 4.18196899199269 4.24072801918229 4.52163361564284 3.79816915789271 5.25226428116209 3.56365075137554 3.83308018553565 5.20124500551716 4.29853679710598 4.48126031224167 3.60798097877415 4.10724819640559 4.23651531661607 4.92113850158948 3.95490085823409 4.31105357915929 4.26140279974918 2.59979625578436 3.79868594700344 3.62814463980205 4.01749385760493 4.65453403509598 4.64707510417904 4.07356538823346 4.06375542056152 4.5351836467228 4.66757617753741 6.48924824687045 3.7445127826073 4.68289342987098 2.59979625578436 3.95201576043433 5.75027770546258 4.20482229605932 4.85901635599342 3.87987953278256 4.87964051764886 5.54524599488393 4.40711821045092 4.30731980806167 4.14915170381383 4.33773428159574 5.86819133810465 3.59353171185912 4.52820330210234 5.37737729705912 4.3990845057654 4.87193830438777 4.24223773573394 5.42034086944471 4.45158261364187 3.86545988394052 4.67913459975088 3.75568684208873 3.57540737014458 4.00942744569759 3.98081098457166 2.59979625578436 3.14662082988331 4.91229593659842 4.42470705584507 5.10502401603546 4.57214100662129 4.45855802005145 3.4239887387881 4.37576539205901 4.03242885984334 4.27685170672459 6.16538177217759 3.37134793688836 4.72938301656167 3.51541122184949 3.60460476561547 5.92885414291088 4.3571817689802 4.41093093049151 3.66840322173884 3.32979506903342 3.60435513579683 3.41735742232595 5.60204599979797 4.42828541265075 4.11659577912946 4.7071761968923 3.95704455806497 3.89472621735193 5.37325073172936 3.84772481985263 2.59979625578436 3.19378284176863 4.79587404593374 3.14928056722215 3.52129112065354 4.59596409757218 4.07961686378241 4.58097857224781 4.05577999395678 3.81162879428818 4.41522054464505 5.61500759935661 3.9572159677963 4.63780710703727 3.77709883411511 4.58539841629803 3.5573637628625 4.88543292755243 3.90526043493123 2.59979625578436 3.88792643337414 4.29626661783251 4.27862501081541 3.23503948447659 3.65463134791335 4.53595357022013 4.09048649673488 3.33144589813899 5.3129958101602 3.68182989929518 3.87758396366912 3.93122938721556 3.85928160272721 3.73622950798864 3.79558990087403 3.78500776541972 3.24895042512516 5.07528808165383 3.87599905977185 3.56654590433154 3.43782853744042 3.49882113101628 6.72184516105881 5.28595152688527 4.06154927376561 4.83565861162279 5.61088024143791 5.1667976618526 4.99511744457312 3.94602480720895 4.87753619583026 4.07730770910483 4.24090190058755 4.64519659486798 3.8356080573271 4.86641735101057 3.87429501134651 7.02401915607823 4.18438239810323 3.78028546879817 3.46972008704662 5.00352351731394 6.28158137235493 3.83478323732567 3.64772177115844 4.25652890734218 3.50796474887411 4.7209527106153 4.32573055871894 5.19312206364115
Manes.17G013700.v6.1 2.59979625578436 2.59979625578436 2.59979625578436 2.59979625578436 2.59979625578436 2.59979625578436 2.59979625578436 2.59979625578436 2.59979625578436 2.59979625578436 2.59979625578436 2.59979625578436 2.59979625578436 2.59979625578436 2.59979625578436 2.59979625578436 2.59979625578436 2.59979625578436 2.59979625578436 2.59979625578436 2.59979625578436 2.59979625578436 2.59979625578436 2.59979625578436 2.59979625578436 2.59979625578436 2.59979625578436 2.59979625578436 2.59979625578436 2.59979625578436 2.59979625578436 2.59979625578436 2.59979625578436 2.59979625578436 2.59979625578436 2.59979625578436 2.59979625578436 2.59979625578436 2.59979625578436 2.59979625578436 2.59979625578436 2.59979625578436 2.59979625578436 2.59979625578436 2.59979625578436 2.59979625578436 2.59979625578436 2.59979625578436 2.59979625578436 2.59979625578436 2.59979625578436 2.59979625578436 2.59979625578436 2.59979625578436 2.59979625578436 2.59979625578436 2.59979625578436 2.59979625578436 2.59979625578436 2.59979625578436 2.59979625578436 2.59979625578436 2.59979625578436 2.59979625578436 2.59979625578436 2.59979625578436 2.59979625578436 2.59979625578436 2.59979625578436 2.59979625578436 2.59979625578436 2.59979625578436 2.59979625578436 2.59979625578436 2.59979625578436 2.59979625578436 2.59979625578436 2.59979625578436 2.59979625578436 2.59979625578436 2.59979625578436 2.59979625578436 2.59979625578436 2.59979625578436 2.59979625578436 2.59979625578436 2.59979625578436 2.59979625578436 2.59979625578436 2.59979625578436 2.59979625578436 2.59979625578436 2.59979625578436 2.59979625578436 2.59979625578436 2.59979625578436 2.59979625578436 2.59979625578436 2.59979625578436 2.59979625578436 2.59979625578436 2.59979625578436 2.59979625578436 2.59979625578436 2.59979625578436 2.59979625578436 2.59979625578436 2.59979625578436 2.59979625578436 2.59979625578436 2.59979625578436 2.59979625578436 2.59979625578436 2.59979625578436 2.59979625578436 2.59979625578436 2.59979625578436 2.59979625578436 2.59979625578436 2.59979625578436 2.59979625578436 2.59979625578436 2.59979625578436 2.59979625578436 2.59979625578436 2.59979625578436 2.59979625578436 2.59979625578436 2.59979625578436 2.59979625578436 2.59979625578436 2.59979625578436 2.59979625578436 2.59979625578436 2.59979625578436 2.59979625578436 2.59979625578436 2.59979625578436 2.59979625578436 2.59979625578436 2.59979625578436 2.59979625578436 2.59979625578436 2.59979625578436 2.59979625578436 2.59979625578436 2.59979625578436 2.59979625578436 2.59979625578436 2.59979625578436 2.59979625578436 2.59979625578436 2.59979625578436 2.59979625578436 2.59979625578436 2.59979625578436 2.59979625578436 2.59979625578436 2.59979625578436 2.59979625578436 2.59979625578436 2.59979625578436 2.59979625578436 2.59979625578436 2.59979625578436 2.59979625578436 2.59979625578436 2.59979625578436 2.59979625578436 2.59979625578436 2.59979625578436 2.59979625578436 2.59979625578436 2.59979625578436 2.59979625578436 2.59979625578436 2.59979625578436 2.59979625578436 2.59979625578436 2.59979625578436 2.59979625578436 2.59979625578436 2.59979625578436 2.59979625578436 2.59979625578436 2.59979625578436 2.59979625578436 2.59979625578436 2.59979625578436 2.59979625578436 2.59979625578436 2.59979625578436 2.59979625578436 2.59979625578436 2.59979625578436 2.59979625578436 2.59979625578436 2.59979625578436 2.59979625578436 2.59979625578436 2.59979625578436 2.59979625578436 2.59979625578436 2.59979625578436 2.59979625578436 2.59979625578436 2.59979625578436 2.59979625578436 2.59979625578436 2.59979625578436 2.59979625578436 2.59979625578436 2.59979625578436 2.59979625578436 2.59979625578436 2.59979625578436 2.59979625578436 2.59979625578436 2.59979625578436 2.59979625578436 2.59979625578436 2.59979625578436 2.59979625578436 2.59979625578436 2.59979625578436 2.59979625578436 2.59979625578436 2.59979625578436 2.59979625578436 2.59979625578436 2.59979625578436 2.59979625578436 2.59979625578436 2.59979625578436 2.59979625578436 2.59979625578436 2.59979625578436 2.59979625578436 2.59979625578436 2.59979625578436 2.59979625578436 2.59979625578436 2.59979625578436 2.59979625578436 2.59979625578436 2.59979625578436 2.59979625578436 2.59979625578436 2.59979625578436 2.59979625578436 2.59979625578436 2.59979625578436 2.59979625578436 2.59979625578436 2.59979625578436 2.59979625578436 2.59979625578436 2.59979625578436 2.59979625578436 2.59979625578436 2.59979625578436 2.59979625578436 2.59979625578436 2.59979625578436 2.59979625578436 2.59979625578436 2.59979625578436 2.59979625578436 2.59979625578436 2.59979625578436 2.59979625578436 2.59979625578436 2.59979625578436 2.59979625578436 2.59979625578436 2.59979625578436 2.59979625578436 2.59979625578436 2.59979625578436 2.59979625578436 2.59979625578436 2.59979625578436 2.59979625578436 2.59979625578436 2.59979625578436 2.59979625578436 2.59979625578436 2.59979625578436 2.59979625578436 2.59979625578436 2.59979625578436 2.59979625578436 2.59979625578436 2.59979625578436 2.59979625578436 2.59979625578436 2.59979625578436 2.59979625578436 2.59979625578436 2.59979625578436 2.59979625578436 2.59979625578436 2.59979625578436 2.59979625578436 2.59979625578436 2.59979625578436 2.59979625578436 2.59979625578436 2.59979625578436 2.59979625578436 2.59979625578436 2.59979625578436 3.19774625800259 2.59979625578436 2.59979625578436 2.59979625578436 2.59979625578436 2.59979625578436 2.59979625578436 2.59979625578436 2.59979625578436 2.59979625578436 2.59979625578436 2.59979625578436 2.59979625578436 2.59979625578436 2.59979625578436 2.59979625578436 2.59979625578436 2.59979625578436 2.59979625578436 2.59979625578436 2.59979625578436 2.59979625578436 2.59979625578436 2.59979625578436 2.59979625578436 2.59979625578436 2.59979625578436 2.59979625578436 2.59979625578436 2.59979625578436 2.59979625578436 2.59979625578436 2.59979625578436 2.59979625578436 2.59979625578436 2.59979625578436 2.59979625578436 2.59979625578436 2.59979625578436 2.59979625578436 2.59979625578436 2.59979625578436 2.59979625578436 2.59979625578436 2.59979625578436 2.59979625578436 2.59979625578436 2.59979625578436 2.59979625578436 2.59979625578436 2.59979625578436 2.59979625578436 2.59979625578436 2.59979625578436 2.59979625578436 2.59979625578436 2.59979625578436 2.59979625578436 2.59979625578436 2.59979625578436 2.59979625578436 2.59979625578436 2.59979625578436 2.59979625578436 2.59979625578436 2.59979625578436 2.59979625578436 2.59979625578436 2.59979625578436 2.59979625578436 2.59979625578436 2.59979625578436 2.59979625578436 2.59979625578436 2.59979625578436 2.59979625578436 2.59979625578436 2.59979625578436 2.59979625578436 2.59979625578436 2.59979625578436 2.59979625578436 2.59979625578436 2.59979625578436 2.59979625578436 2.59979625578436 2.59979625578436 2.59979625578436 2.59979625578436 2.59979625578436 2.59979625578436 2.59979625578436 2.59979625578436 2.59979625578436 2.59979625578436 2.59979625578436 2.59979625578436 2.59979625578436 2.59979625578436 2.59979625578436 2.59979625578436 2.59979625578436 2.59979625578436 2.59979625578436 2.59979625578436 2.59979625578436 2.59979625578436 2.59979625578436 2.59979625578436 2.59979625578436 2.59979625578436 2.59979625578436 2.59979625578436 2.59979625578436 2.59979625578436 2.59979625578436 2.59979625578436 2.59979625578436 2.59979625578436 2.59979625578436 2.59979625578436 2.59979625578436 2.59979625578436 2.59979625578436 2.59979625578436 2.59979625578436 2.59979625578436 2.59979625578436 2.59979625578436 2.59979625578436 2.59979625578436 2.59979625578436 2.59979625578436 2.59979625578436 2.59979625578436 2.59979625578436 2.59979625578436 2.59979625578436 2.59979625578436 2.59979625578436 2.59979625578436 2.59979625578436 2.59979625578436 2.59979625578436 2.59979625578436 2.59979625578436 2.59979625578436 2.59979625578436 2.59979625578436 2.59979625578436 2.59979625578436 2.59979625578436 2.59979625578436 2.59979625578436 2.59979625578436 2.59979625578436 2.59979625578436 2.59979625578436 2.59979625578436 2.59979625578436 2.59979625578436 2.59979625578436 2.59979625578436 2.59979625578436 2.59979625578436 2.59979625578436 2.59979625578436 2.59979625578436 2.59979625578436 2.59979625578436 2.59979625578436 2.59979625578436 2.59979625578436 2.59979625578436 2.59979625578436 2.59979625578436 2.59979625578436 2.59979625578436 2.59979625578436 2.59979625578436 2.59979625578436 2.59979625578436 2.59979625578436 2.59979625578436 2.59979625578436 2.59979625578436 2.59979625578436 2.59979625578436 2.59979625578436 2.59979625578436 2.59979625578436 2.59979625578436 2.59979625578436 2.59979625578436 2.59979625578436 2.59979625578436 2.59979625578436 2.59979625578436 2.59979625578436 2.59979625578436 2.59979625578436 2.59979625578436 2.59979625578436 2.59979625578436 2.59979625578436 2.59979625578436 2.59979625578436 2.59979625578436 2.59979625578436 2.59979625578436 2.59979625578436 2.59979625578436 2.59979625578436 2.59979625578436 2.59979625578436 2.59979625578436 2.59979625578436 2.59979625578436 2.59979625578436 2.59979625578436 2.59979625578436 2.59979625578436 2.59979625578436 2.59979625578436 2.59979625578436 2.59979625578436 2.59979625578436 2.59979625578436 2.59979625578436 2.59979625578436 2.59979625578436 2.59979625578436 2.59979625578436 2.59979625578436 2.59979625578436 2.59979625578436 2.59979625578436 2.59979625578436 2.59979625578436 2.59979625578436 2.59979625578436 2.59979625578436 2.59979625578436 2.59979625578436 2.59979625578436 2.59979625578436 2.59979625578436 2.59979625578436 2.59979625578436 2.59979625578436 2.59979625578436 2.59979625578436 2.59979625578436 2.59979625578436 2.59979625578436 2.59979625578436 2.59979625578436 2.59979625578436 2.59979625578436 2.59979625578436 2.59979625578436 2.59979625578436 2.59979625578436 2.59979625578436 2.59979625578436 2.59979625578436 2.59979625578436 2.59979625578436 2.59979625578436 2.59979625578436 2.59979625578436 2.59979625578436 2.59979625578436 2.59979625578436 2.59979625578436 2.59979625578436 2.59979625578436 2.59979625578436 2.59979625578436 2.59979625578436 2.59979625578436 2.59979625578436 2.59979625578436 2.59979625578436 2.59979625578436 2.59979625578436 2.59979625578436 2.59979625578436 2.59979625578436 2.59979625578436 2.59979625578436 2.59979625578436 2.59979625578436 2.59979625578436 2.59979625578436 2.59979625578436 2.59979625578436 2.59979625578436 2.59979625578436 2.59979625578436 2.59979625578436 2.59979625578436 2.59979625578436 2.59979625578436 2.59979625578436 2.59979625578436 2.59979625578436 2.59979625578436 2.59979625578436 2.59979625578436 3.0945433916009 2.59979625578436 2.59979625578436 2.59979625578436 2.59979625578436 2.59979625578436 2.59979625578436 2.59979625578436 2.59979625578436 2.59979625578436 2.59979625578436 2.59979625578436 2.59979625578436 2.59979625578436 2.59979625578436 2.59979625578436 2.59979625578436 2.59979625578436 2.59979625578436 2.59979625578436 2.59979625578436 2.59979625578436 2.59979625578436 2.59979625578436 2.59979625578436 2.59979625578436 2.59979625578436 3.41195457515195 3.29367264049087 2.59979625578436 2.59979625578436 2.59979625578436 2.59979625578436 2.59979625578436 2.59979625578436 2.59979625578436 2.59979625578436 2.59979625578436 2.59979625578436 2.59979625578436 2.59979625578436 2.59979625578436 2.59979625578436 2.59979625578436 2.59979625578436 2.59979625578436 2.59979625578436 2.59979625578436 2.59979625578436 2.59979625578436 2.59979625578436 2.59979625578436 2.59979625578436 2.59979625578436 2.59979625578436 2.59979625578436 2.59979625578436 2.59979625578436 2.59979625578436 2.59979625578436 2.59979625578436 2.59979625578436 2.59979625578436 2.59979625578436 2.59979625578436 2.59979625578436 2.59979625578436 2.59979625578436 2.59979625578436 2.59979625578436 2.59979625578436 2.59979625578436 2.59979625578436 2.59979625578436 2.59979625578436 2.59979625578436 2.59979625578436 2.59979625578436 2.59979625578436 2.59979625578436 2.59979625578436 2.59979625578436 2.59979625578436 2.59979625578436 2.59979625578436 2.59979625578436 2.59979625578436 2.59979625578436 2.59979625578436 2.59979625578436 2.59979625578436 2.59979625578436 2.59979625578436 2.59979625578436 2.59979625578436 2.59979625578436 2.59979625578436 2.59979625578436 2.59979625578436 2.59979625578436 2.59979625578436 2.59979625578436 2.59979625578436 2.59979625578436 2.59979625578436 2.59979625578436 2.59979625578436 2.59979625578436 2.59979625578436 2.59979625578436 2.59979625578436 2.59979625578436 2.59979625578436 2.59979625578436 2.59979625578436 2.59979625578436 2.59979625578436 2.59979625578436 2.59979625578436 2.59979625578436 2.59979625578436 2.59979625578436 2.59979625578436 2.59979625578436 2.59979625578436 2.59979625578436 2.59979625578436 2.59979625578436 2.59979625578436 2.59979625578436 2.59979625578436 2.59979625578436 2.59979625578436 2.59979625578436 2.59979625578436 2.59979625578436
Manes.17G013800.v6.1 4.24883441465084 4.87749585337859 4.23927033752799 4.70953819009101 4.75818152576086 4.65705132771059 4.02736728603004 4.57509933520789 3.98248337933614 3.73003826736833 4.78868068267852 4.29155131012641 3.73534509664815 4.91064980434831 4.03611831703282 5.16702246181639 4.21927371736272 4.58180910017937 4.50610717294996 4.15669568736146 4.34490519912131 4.36057313477778 4.57924701588582 4.89915847297038 4.31338314005918 4.46631516103956 4.50233218812865 4.93891475022365 4.6971799235988 4.46088424312593 4.5283730152647 5.13897528352034 4.06471720172665 4.8402475071378 4.24570247635924 4.75496719747247 4.79487207678964 4.78387097024678 4.40028234882696 4.33403042940159 4.95649692476391 4.52224274780492 3.88392636584803 4.78170252645755 4.01877022318174 4.47332253776202 4.15555752462447 4.90840603608429 4.2835147899628 4.38886036418827 4.45993524155494 4.36519061329953 4.26395233366067 4.85507014227994 4.90592149178267 4.07562950090908 4.57053492827877 4.67199863459799 4.60332126411731 4.07298423659243 4.6255889891518 3.87978480580529 4.13680311152607 2.59979625578436 4.41323720793179 4.15999011281228 3.71564452659676 4.00432392223144 4.54497168207716 4.61073191646547 4.4879102926475 4.04865414069868 4.54259283963527 4.68113159220027 2.59979625578436 4.53439994614756 4.60530766047333 4.68072613646973 4.44874851154745 3.9950892813832 4.39202362825638 4.30215742048669 4.72029402468969 4.98770872842953 4.58666631545465 4.07872003427483 4.05143689552166 4.88651725238964 4.58487909503064 4.20084564656664 4.13225427943419 3.67786292960522 3.91582517406184 4.25890484713112 2.59979625578436 4.70432087290489 4.62936310061898 4.41331555711298 4.09111010720658 4.48069130754149 4.24516827213793 4.55499265849033 4.27701480409867 4.18324358075002 5.12862405186618 4.16790133497031 4.50723192039557 4.60852352631891 4.39746057853991 4.04138482910325 3.96557275266778 4.04294978892074 4.3069082775325 4.51424071057971 2.59979625578436 2.59979625578436 5.23764453145058 4.70213816759614 4.47209484477938 5.05484781506859 4.3296289308888 4.42919842172237 4.46932541925817 4.24835238576493 4.33825840302407 4.70376695194756 4.45806587295971 4.05597743526231 4.73248058554761 5.09280672424061 4.46004151807938 5.44538061663543 4.16059130511255 4.53697483072694 6.66232608558725 3.90750928558192 4.39902573701029 3.99771883414334 4.36331703970949 4.28701857680389 4.83904183704988 4.3340106588268 4.29713455256742 4.10439223831078 4.49455669605301 3.87328897205986 4.85457252484581 4.27623599905523 4.33360786760461 2.59979625578436 5.21691530906853 4.16736727768069 4.82037743255069 4.0475528573883 6.26474358249314 5.02745918059605 4.22570242623617 3.91548736246515 4.48733103646555 4.52059564269678 3.40808966416724 4.49002636732961 4.28724935013667 4.29075855205224 4.22510445439805 4.43202368606397 4.03481240626194 3.90409681167524 2.59979625578436 4.21617870134993 5.24436644142251 4.69859318032215 4.32846141803038 4.40191441357335 4.33310250314903 4.40445798339019 5.02715028378286 4.84384907944829 4.21492877027311 2.59979625578436 4.28981932819686 4.71444260032398 5.00180811894987 4.68533178078974 4.47958800947716 4.04826872496311 5.1251446723808 4.7427813700884 4.30356971194985 4.70948213597415 4.99059069841208 4.05783252248675 5.15151822725432 4.49345816182589 4.39161144408502 4.42932126116628 5.00973169241228 4.22577294325396 5.04114490005208 4.74438309913008 5.30969190994384 5.00212591355455 4.99292211959112 4.70200070523602 4.41906452814217 4.79877027402631 5.81060937279091 4.82578368875882 4.90898158234411 4.59521349461473 4.90579194770543 5.11133819770772 4.8409613609387 4.79494180876102 5.0132517249484 4.51282829247451 4.79730947084849 4.96882472139912 5.19878403319461 4.96226054003567 4.78325158105806 4.05452539597857 4.48692404143099 4.61807956754106 5.05842633306572 4.88746056934803 2.59979625578436 4.5959366869236 2.59979625578436 4.5704620566964 5.20178475979737 4.4181464690562 4.79371896262991 5.53834927500261 4.80512528129657 4.72181854927749 4.23286979632627 3.89979400114707 4.77498551274538 5.17360161219534 4.42338481975009 4.69419455852561 5.07760166901963 4.23216952800356 4.93392705640277 4.63541716919356 4.7087729367258 5.04786293549594 5.16270803856232 4.68538745603785 5.12118172086813 4.70610102600132 4.2493057786798 4.64042668928219 4.78346804877929 4.68011038703832 5.07827029939679 5.10967369179207 4.38531084903347 5.34430581375096 5.07719330398159 4.54032157568613 4.94744357183592 5.31320378208116 5.27900211299807 4.84945081703104 5.03344485989234 3.96321499642831 5.00150916072942 4.73786676348259 4.17944863868726 4.03045990547203 4.57197925158801 5.26693721581436 4.98324097729797 4.90481191151297 4.54203549639159 2.59979625578436 5.05093769552864 3.91582675044796 4.2474224683004 3.9711913968225 4.57733631346419 5.13804849126873 5.15505611738613 4.61067230315351 4.57438918095299 4.21280088862039 4.42815952842991 3.82130495211995 3.85978030151669 4.61782403153636 4.50342570273363 4.78457769442337 4.20256797602145 4.47778461203602 6.67974476585537 4.21852941471326 4.75448782943499 4.66309933944546 4.38527759539649 4.81396361541135 4.74109195510456 4.99671329613338 4.4423022489727 4.3369582913703 3.52676127792897 4.60536122604007 4.37258234708417 5.3917377562064 4.76767332618809 4.52070223387981 4.53713282356015 4.45536020540528 4.42876271274902 4.67568692870387 4.18601845275456 4.56723059774414 4.52508004361914 4.58590161274249 3.76560242009159 4.57522959498697 4.67358275573768 5.20376789874096 4.75510091358687 4.83751434430075 4.34287252424225 4.27485935342289 4.91473236433421 3.16658773388875 4.92100746275131 5.04819949691694 6.28297791613009 4.14236215438059 4.94218336692193 5.10728512408003 3.9019430405112 4.02619953082338 5.3305677802461 4.59696198718797 4.98967750753824 2.59979625578436 4.05317221743058 5.13841312746368 5.22119492260485 4.72184276477248 4.89395530823601 4.67771394492628 4.83426450122892 4.08617617924508 4.77787490200202 4.52688253128094 4.66927340508009 4.76117021718702 4.67039841002996 4.42842838552876 4.28787025288968 4.00720091010179 5.13729820327873 3.38144601411272 4.32252932440454 4.60275010572144 4.37274783277955 4.67260280311153 5.20639742943762 5.18830169864504 4.59167119388307 4.60915991474291 5.12706172793598 4.72787563340901 4.33811969164271 4.9616021199703 4.84386121236915 4.23534228190486 5.3978050064467 5.27404509741531 4.31958221878892 4.6600052044993 4.80396168069186 4.96154720375339 5.38850518474675 4.43354545015942 4.60078879696553 4.15029665081908 4.80457685404995 4.70428470876085 4.61076819736231 4.82313902439302 4.4376224502626 5.17263465874258 4.97835923350248 5.53260901940399 4.94573898471843 2.59979625578436 4.8463953677501 2.59979625578436 5.12302330511336 4.67082288268704 4.79436101604672 4.62999287782196 4.4106592586513 4.39617993931855 5.6394488674201 4.23067941863963 5.68195372901458 4.66129711155231 4.53578552123766 4.81777725572858 4.09854497638558 4.38064499079786 4.81533626129093 4.96610820864432 4.92056581775274 4.865039720953 5.09722646836517 5.00522612675613 4.56263866326803 4.75569151704437 4.57883113128079 5.44189141938053 4.98917550895971 4.92983254831176 4.79808129532899 4.77016672713281 5.47733965920722 5.08315566702112 5.49134085205422 4.89682220021603 4.67732078008704 4.71219272934285 4.57014067522417 4.47673769400182 3.89725386825431 4.69671756717598 5.16732849712251 4.5319613046056 5.13018666827478 4.54360484563286 4.45556705332183 4.56550995443617 4.57963036787199 3.71607341182361 5.145897166701 4.00673677425881 6.0413958875075 3.51685343953971 4.38397323191032 4.62441000327356 3.94233965432729 5.07262114083673 4.16547033799564 4.7671279082194 4.75388164065799 4.54692943204463 5.12002225641317 4.53432519815067 5.39851726125336 4.37933310838633 4.4748882665308 5.05247134773281 4.42628516779025 4.58097107882744 4.56974091788206 4.13891868504202 5.04033075881743 4.66426522719269 4.4520454312414 4.22471959971461 4.22331116796919 5.4812769559833 4.1235312108921 4.46552890297856 4.56760940443889 4.20674458808463 5.17875511645759 4.76146550502323 4.24422088406746 5.49349805619265 4.93088696457856 5.33812301467141 4.16844089843428 4.67334933601485 4.47420313464366 5.31900264834471 3.87074204950781 4.17477670351442 2.59979625578436 4.39543324340426 4.45625869774273 4.35718180429058 4.65703573531571 4.52123656676114 4.04319652954833 4.41262461069883 4.62532193121103 4.47848039694214 4.70556805546955 4.45937510635541 4.64595920145199 4.02344476662737 5.12275269115249 4.77306981848278 5.22535398571758 5.04091152377849 4.61723913330753 4.33169733648028 4.5501756818411 4.39007273838552 4.52349183412376 4.0947811449798 4.62599066471456 4.657374070889 4.29618547254373 4.06932102243263 4.36611813521566 4.65426473288279 4.80016291133239 4.94751222054771 3.82616644787739 4.04605795159376 5.10554779872806 4.2178230050721 4.60039041216407 4.67018244717082 4.53366856272276 4.77952813501356 3.87848269430012 4.7193260150705 4.47733489826703 4.29339578097922 4.86260966489813 4.29312012428357 4.52253418722462 4.51618087724091 4.1948891063236 4.47726345222936 4.18502579343507 3.77443947247914 4.23873990871771 4.33081415185274 3.96259276784423 4.68546670263117 4.38388026842305 3.7855263411884 4.32304567023618 4.98858013193729 4.23800372334934 4.60713702983851 4.74541786443505 4.65595057300916 4.90179699403899 4.52643479859676 4.08460256147185 4.64741481408971 3.97414549722241 4.58000846260468 4.37622755450956 4.77381018711513 4.44259253221802 3.91310531054823 4.44628816343821 4.4149220817429 3.69527769624673 4.23335883399656 4.4586766100394 4.2096558391962 4.2239412987251 4.1528017778121 4.9801735054275 5.17224340719292 4.85006198755359 3.98651762349796 5.43846308275631 4.25106194692549 5.25549209259524 4.23993738336238 4.52164532898442 3.8918414592231 4.65727410756924 5.22450978727673 4.43180377343544 4.40904415968778 4.64907951051417 4.65109338595902 4.33083953239477 4.63304343351107 3.92734925312887 4.63349635729642 4.47372270830625 4.29405333262968 4.36733283882087 4.86588135914757 4.81699222324142 4.81195035008874 5.29133941520632 4.55764876139452 4.5760298800761 4.60093869080165 4.70814193554606 5.22868408259388 5.02070514081277 5.4597077415221 4.27437170113421 4.20433478037304 4.58945683339978 3.28755938414103 5.11242288625045 5.16509762681034 4.97114088317177 5.17001700588889 5.02572850332997 4.85611581667205 4.61504143851375 4.85963445404542 5.08992001758009 3.66867578689213 4.65794199557539 2.59979625578436 5.02346980834982 4.02626341695266 4.58918458678966 4.23964625906642 4.29344294093944 5.31959603265924 4.85696581338028 4.9289837549612 4.36882737442123 2.59979625578436 5.09461985079993 5.06678363504805 2.59979625578436 3.71664159246952 4.97767952485994 3.86702542793998 4.67503778148161 5.0093340735238 2.59979625578436 4.72519788473245 4.40711821045092 4.98918488579732 4.76071795665747 4.77087045326124 5.15661387809233 4.44673350390791 4.99438353468052 4.89435864368278 4.94645780938094 5.12513350299592 4.03974231646601 4.16738558722316 3.78005305080069 4.00451750091327 4.51403099658205 4.1958937901565 4.88747072690904 3.70818606824984 4.08289655961963 5.66832519039415 3.99966738167939 5.2310437681509 4.16858662689226 4.4039317439758 3.86313458589679 4.19859064216005 4.23342605485195 4.56802282079859 4.29415814266429 5.1176867798038 4.02838372931525 4.42712282154806 3.76245128849444 4.25017553240137 3.88087147557617 4.32546328164713 4.25494085034792 5.15981744791642 4.47971126841444 5.22106768352883 4.22723738248092 4.7693264467835 5.29717356259004 4.65523394108188 5.01542836849954 4.74741908359816 4.21245499991306 4.16207225129035 2.59979625578436 4.57616735560759 2.59979625578436 4.5940049436203 2.59979625578436 3.80092819596319 4.9112504566025 4.39557409222477 4.4422187795895 5.63959250102377 4.70409069279434 4.26963222818007 4.62611057161448 4.62952499787224 4.33657181639478 4.84863896425702 4.93282257368283 4.67295604019629 4.96635956698282 4.9871806831458 4.68630234199363 5.00105885425338 4.6232287927226 4.29626661783251 4.27862501081541 4.84611828776606 4.21874415187265 3.66422052447981 4.97828310841823 4.64320184294799 4.51676655978197 5.1745802971189 4.21773393869778 4.66980967963699 4.39505253815544 4.22831707135239 4.75082618638622 4.81372286436573 3.86786890911461 4.80997848190018 4.03464672992125 4.79454786762363 4.53349783665393 4.55634020007141 4.64884908062328 3.54449289306235 4.88301633285023 5.03207035963309 5.61088024143791 5.50602691650699 4.51838763295145 5.50303489183436 4.24483153087363 4.777410855071 5.38508429362389 4.46356883573051 4.55846220690868 4.99515638828431 4.53317045375195 3.75875412432602 4.3742509044403 5.4170509182054 4.70305113107932 4.72371429395055 5.59706581092614 4.47732323850407 4.63496119504065 4.4670777513188 4.33902242088921 4.8693187303381 4.59191235501145 4.39625072574258
Manes.17G013900.v6.1 3.36893467607003 2.59979625578436 2.59979625578436 2.59979625578436 2.59979625578436 3.55072321097309 2.59979625578436 2.59979625578436 2.59979625578436 2.59979625578436 2.59979625578436 2.59979625578436 3.32888032498958 2.59979625578436 2.59979625578436 4.02741953149189 3.35405828690082 2.59979625578436 2.59979625578436 2.59979625578436 4.34490519912131 2.59979625578436 2.59979625578436 2.59979625578436 2.59979625578436 2.59979625578436 2.59979625578436 2.59979625578436 2.59979625578436 3.12942703094249 3.76602521169168 2.59979625578436 2.59979625578436 2.59979625578436 2.59979625578436 3.71703346228035 2.59979625578436 2.59979625578436 2.59979625578436 2.59979625578436 2.59979625578436 3.23286364701414 2.59979625578436 2.59979625578436 2.59979625578436 3.90826536514674 3.36040517360207 3.38114915188791 2.59979625578436 2.59979625578436 3.47693513194931 4.15017552397155 2.59979625578436 2.59979625578436 2.59979625578436 4.07562950090908 3.1130976494983 3.11439241586576 3.24813913044745 2.59979625578436 2.59979625578436 2.59979625578436 2.59979625578436 2.59979625578436 2.59979625578436 3.14237346324655 2.59979625578436 2.59979625578436 2.59979625578436 2.59979625578436 3.63534940362202 3.21186130151986 2.59979625578436 2.59979625578436 2.59979625578436 5.12675459012604 2.59979625578436 2.59979625578436 2.59979625578436 2.59979625578436 3.19937689101105 2.59979625578436 2.59979625578436 2.59979625578436 2.59979625578436 2.59979625578436 2.59979625578436 2.59979625578436 2.59979625578436 2.59979625578436 2.59979625578436 3.14815201337652 3.32037428677871 2.59979625578436 2.59979625578436 2.59979625578436 3.00717831127145 3.52803227847844 2.59979625578436 2.59979625578436 2.59979625578436 3.99148542122515 2.59979625578436 2.59979625578436 2.59979625578436 2.59979625578436 3.52424272125642 2.59979625578436 2.59979625578436 2.59979625578436 3.09842035462182 3.56627389150152 2.59979625578436 2.59979625578436 2.59979625578436 2.59979625578436 5.02648293336829 3.097772256188 2.59979625578436 2.59979625578436 3.08797719378391 3.65991993406786 3.09809346900321 2.59979625578436 3.34493637438906 2.59979625578436 3.64047583210619 2.59979625578436 2.59979625578436 3.14854429515482 2.59979625578436 3.42111300273466 2.59979625578436 3.28857685202619 2.59979625578436 2.59979625578436 4.48471441980049 3.08196755351891 3.48667118750462 2.59979625578436 2.59979625578436 4.61074341600959 2.59979625578436 3.21244460660398 2.59979625578436 2.59979625578436 4.90328896041169 3.6027521097885 3.26575909677216 2.59979625578436 3.18241641221583 5.77728783096498 3.78902210672354 3.10037248322062 3.4189762416518 3.07194257290571 3.3572885702161 2.59979625578436 2.59979625578436 2.59979625578436 2.59979625578436 4.17632700804572 3.51663380570461 2.59979625578436 2.59979625578436 2.59979625578436 4.40884519426515 3.07465554562221 2.59979625578436 2.59979625578436 2.59979625578436 3.35411837759803 2.59979625578436 2.59979625578436 2.59979625578436 2.59979625578436 3.39302171797744 3.11361203837832 3.08843871467039 2.59979625578436 2.59979625578436 4.32702693080417 2.59979625578436 3.38119400831599 2.59979625578436 2.59979625578436 5.6574976883493 2.59979625578436 2.59979625578436 3.03334130892695 2.59979625578436 2.59979625578436 4.42033667557057 2.59979625578436 3.21994986238806 2.59979625578436 2.59979625578436 5.01635219069433 4.00938276135698 3.67286410586901 3.30082812140204 2.59979625578436 5.70648301001454 3.23076972745041 2.59979625578436 2.59979625578436 2.59979625578436 4.3842826889467 3.0737295239543 2.59979625578436 2.59979625578436 2.59979625578436 5.45793759638973 2.59979625578436 3.48736179688901 2.59979625578436 2.59979625578436 2.59979625578436 4.54549579850851 3.02576765931864 2.59979625578436 2.59979625578436 3.81879582209405 3.23943786201555 3.89782986422646 2.59979625578436 2.59979625578436 5.7968602520107 5.41775509638884 3.26661495764191 2.59979625578436 2.59979625578436 4.10877429446329 3.2879594338573 3.35832488643014 2.59979625578436 2.59979625578436 4.21473191618288 2.59979625578436 3.5417079700816 2.59979625578436 2.59979625578436 4.32424280279394 3.41555650284634 3.28739172790693 3.13246240288098 2.59979625578436 4.77236686970125 2.59979625578436 3.39303938594947 2.59979625578436 2.59979625578436 4.2493057786798 2.59979625578436 3.01582169102262 2.59979625578436 2.59979625578436 4.19187887224251 2.59979625578436 2.59979625578436 2.59979625578436 2.59979625578436 4.84133243690635 2.59979625578436 3.07878727232066 2.59979625578436 3.06640245947418 5.43752339157145 2.59979625578436 3.0751254337643 2.59979625578436 2.59979625578436 3.79473822698295 3.12232509438277 2.59979625578436 2.59979625578436 2.59979625578436 2.59979625578436 4.25161846552987 3.05198833785288 3.09920040061693 3.13480110438984 2.59979625578436 4.04222483747601 3.41008409776741 3.19944276628065 2.59979625578436 3.08773589500831 4.91481371967067 3.26645129656096 2.59979625578436 2.59979625578436 2.59979625578436 4.21146046157104 3.13011628474653 3.21644556534013 2.59979625578436 2.59979625578436 4.63495191255349 3.45614966072342 3.38877233985551 2.59979625578436 2.59979625578436 3.45735620413597 3.3940982972193 2.59979625578436 2.59979625578436 2.59979625578436 3.47556618872314 3.36724785466784 3.75733231750362 2.59979625578436 2.59979625578436 4.83767662414104 2.59979625578436 3.50726645208533 2.59979625578436 2.59979625578436 4.34424842228874 2.59979625578436 3.19446987617811 2.59979625578436 2.59979625578436 4.67217129169556 2.59979625578436 3.07280994667388 2.59979625578436 2.59979625578436 5.32531983875509 3.56947755124733 2.59979625578436 2.59979625578436 2.59979625578436 5.19002138530969 2.59979625578436 2.59979625578436 2.59979625578436 2.59979625578436 5.05383709357906 3.57256915919904 3.14215221956444 2.59979625578436 2.59979625578436 4.99523479797265 2.59979625578436 3.36370173476972 2.59979625578436 2.59979625578436 5.12968212333453 3.40050620406403 2.59979625578436 2.59979625578436 2.59979625578436 4.98515541100544 3.17763575246582 3.08587502403935 3.53785864499071 2.59979625578436 4.09787479416886 2.59979625578436 3.17372833296139 3.09467911820702 2.59979625578436 4.67260280311153 3.03225364507438 3.42835385336262 2.59979625578436 2.59979625578436 4.42140308608655 4.61669516804453 3.64240369458124 2.59979625578436 2.59979625578436 2.59979625578436 5.33646581049461 2.59979625578436 3.40477900251321 2.59979625578436 2.59979625578436 4.96154720375339 2.59979625578436 2.99054227134901 2.59979625578436 2.59979625578436 6.05643829572594 3.13786835974162 3.44198007858204 2.59979625578436 2.59979625578436 4.74742938004212 3.35812029621829 2.59979625578436 2.59979625578436 2.59979625578436 4.69714012694735 2.59979625578436 2.59979625578436 2.59979625578436 2.59979625578436 5.78408227549552 2.59979625578436 3.14919715036927 3.29247100215013 2.59979625578436 4.04962026514787 2.59979625578436 2.59979625578436 2.59979625578436 2.59979625578436 4.77398436351097 2.59979625578436 2.59979625578436 2.59979625578436 2.59979625578436 5.35204124470999 3.88081791435872 4.17579636364464 2.59979625578436 2.59979625578436 6.00773272075057 3.04961902926352 3.35537022837668 2.59979625578436 3.08352688683135 4.84067929112129 4.19197700048562 3.20605869871251 2.59979625578436 3.90633645017812 4.61881912739662 2.59979625578436 3.04792100866332 2.59979625578436 3.03813347158508 4.24410101973327 2.59979625578436 3.28868788740215 2.59979625578436 2.59979625578436 4.56550995443617 2.59979625578436 2.59979625578436 2.59979625578436 3.19302232415317 4.66386770279899 3.87657932119472 2.59979625578436 2.59979625578436 2.59979625578436 4.39372719194037 3.41089451088101 2.59979625578436 2.59979625578436 2.59979625578436 5.46981134908747 2.59979625578436 3.12551148095829 2.59979625578436 2.59979625578436 4.84768599800649 2.59979625578436 3.98869882373956 2.59979625578436 3.10730057077166 4.55080550462338 2.59979625578436 3.1089290264677 2.59979625578436 2.59979625578436 3.40431571422107 4.95728974101099 2.59979625578436 3.01490231394773 2.59979625578436 2.59979625578436 3.94776010391612 3.04596543434785 2.59979625578436 2.59979625578436 2.59979625578436 4.93918041942382 2.59979625578436 3.13368629208698 2.59979625578436 2.59979625578436 4.73821627230521 2.59979625578436 2.59979625578436 2.59979625578436 3.11516147797062 3.1553627006671 3.30170228463906 2.59979625578436 2.59979625578436 2.59979625578436 3.91210167410363 2.59979625578436 2.59979625578436 2.59979625578436 2.59979625578436 4.42689880353533 2.59979625578436 2.59979625578436 2.59979625578436 2.59979625578436 4.18169055610886 2.59979625578436 3.10694865309437 2.59979625578436 2.59979625578436 3.83050492617519 3.12404357264528 2.59979625578436 2.59979625578436 2.59979625578436 4.96679013221776 3.36898212416835 3.56996809434794 2.59979625578436 2.59979625578436 4.15840509476992 2.59979625578436 3.03997188674666 2.59979625578436 3.15282698057601 4.61617262129715 2.59979625578436 3.0356971867682 2.59979625578436 2.59979625578436 4.62401798803585 2.59979625578436 3.08499272863383 2.59979625578436 2.59979625578436 5.0099990480018 3.12380631914321 3.56736478650805 2.59979625578436 3.20753853820288 3.96259276784423 2.59979625578436 2.59979625578436 2.59979625578436 2.59979625578436 3.41331573344294 2.59979625578436 2.59979625578436 2.59979625578436 2.59979625578436 5.31097958012828 2.59979625578436 3.20381007552223 2.59979625578436 2.59979625578436 3.73083783830194 2.97688219355799 2.59979625578436 2.59979625578436 2.59979625578436 4.44628816343821 3.13403103541172 2.96285904255512 2.59979625578436 2.59979625578436 2.59979625578436 4.47223443463894 2.59979625578436 2.59979625578436 2.59979625578436 2.59979625578436 4.49748935006333 2.59979625578436 3.30430621313442 2.59979625578436 2.59979625578436 4.00524347023842 2.59979625578436 2.59979625578436 2.59979625578436 2.59979625578436 4.31648287491186 2.59979625578436 2.59979625578436 2.59979625578436 2.59979625578436 3.55447539391392 2.59979625578436 2.59979625578436 2.59979625578436 2.59979625578436 3.22155548070353 3.54082805027927 3.34310554963969 2.59979625578436 2.59979625578436 3.39636938341973 2.59979625578436 3.33826151136271 2.59979625578436 4.18196899199269 4.0383893101787 2.59979625578436 3.79816915789271 3.15184207342633 3.28755938414103 4.95131285042352 2.59979625578436 3.11624245650931 2.59979625578436 2.59979625578436 3.49579071812971 2.59979625578436 3.23953822414247 2.59979625578436 3.14332354224269 4.43554688618662 2.59979625578436 3.0640794104873 2.59979625578436 2.59979625578436 2.59979625578436 2.59979625578436 3.22310506880101 3.21867299731733 2.59979625578436 3.30409561387671 2.59979625578436 2.59979625578436 2.59979625578436 2.59979625578436 4.45286013656279 2.59979625578436 2.59979625578436 2.59979625578436 2.59979625578436 4.28711904250441 2.59979625578436 2.59979625578436 2.59979625578436 2.59979625578436 4.04499965737973 2.59979625578436 3.05120239547897 2.59979625578436 2.59979625578436 2.59979625578436 2.59979625578436 2.59979625578436 2.59979625578436 2.59979625578436 4.75059681080442 2.59979625578436 3.1277135856963 3.09452231295659 2.59979625578436 3.18142001825098 2.59979625578436 2.59979625578436 2.59979625578436 2.59979625578436 2.59979625578436 4.33715928327187 3.20938411112718 3.18649476359596 2.59979625578436 2.59979625578436 3.81712267906517 2.59979625578436 2.59979625578436 2.59979625578436 2.59979625578436 3.42558272829161 3.05549889512908 2.59979625578436 3.4515794909386 2.59979625578436 3.83925168300536 3.50179941331691 3.18171305316302 2.59979625578436 2.59979625578436 4.05151525200939 2.59979625578436 3.02276451142146 2.59979625578436 2.59979625578436 3.23817512837546 2.59979625578436 3.19378284176863 2.59979625578436 2.59979625578436 3.88257670646385 2.59979625578436 4.23828724517882 2.59979625578436 2.59979625578436 5.07496881439487 2.59979625578436 2.59979625578436 2.59979625578436 2.59979625578436 3.88284663757265 2.59979625578436 2.59979625578436 2.59979625578436 2.59979625578436 6.38534524695738 2.59979625578436 2.59979625578436 2.59979625578436 2.59979625578436 5.00692471532986 2.59979625578436 3.25835208647746 2.59979625578436 2.59979625578436 4.52566286366271 2.59979625578436 2.59979625578436 2.59979625578436 2.59979625578436 4.83125126489165 2.59979625578436 2.59979625578436 2.59979625578436 2.59979625578436 3.94360183626229 2.59979625578436 3.49882113101628 2.59979625578436 2.59979625578436 6.03910768306824 2.59979625578436 2.59979625578436 2.59979625578436 2.59979625578436 4.66834383822364 3.72791025041151 2.59979625578436 2.59979625578436 2.59979625578436 5.26095830911998 3.14365100473681 3.71203757707037 2.59979625578436 2.59979625578436 4.68430513171173 3.21951123834957 3.0292052725966 3.53635640865754 2.59979625578436 5.4550244837707 3.08270106822196 2.59979625578436 3.08078529881836 2.59979625578436 2.59979625578436
Manes.17G014000.v6.1 2.59979625578436 2.59979625578436 2.59979625578436 2.59979625578436 3.68880981927216 3.15536754223307 2.59979625578436 2.59979625578436 2.59979625578436 2.59979625578436 3.23734708650533 3.48120591205738 3.11804907243019 2.59979625578436 3.01339967241467 3.1581819852139 2.59979625578436 2.59979625578436 3.75141957250998 2.59979625578436 2.59979625578436 3.88105613127894 3.34744421400159 3.03555783025232 3.36517982117798 3.29982034827609 2.59979625578436 3.45517244682011 2.59979625578436 3.12942703094249 2.59979625578436 2.59979625578436 3.40635991829517 2.59979625578436 2.59979625578436 3.39941693038722 3.16493055238067 3.21447733758373 3.27237941274458 2.59979625578436 2.59979625578436 2.59979625578436 3.18911703177846 3.43514863882075 2.59979625578436 2.59979625578436 3.14070476119692 3.1556293923897 3.35067592997401 2.59979625578436 3.319570586726 3.06715486812035 2.59979625578436 3.39135008704484 2.59979625578436 3.9304637893889 2.59979625578436 3.11439241586576 3.24813913044745 2.59979625578436 2.59979625578436 3.13655648183482 3.31285807433133 2.59979625578436 2.59979625578436 3.14237346324655 3.16805095130771 3.19194094230314 3.4930121375438 2.59979625578436 2.59979625578436 3.03420175286161 2.59979625578436 2.59979625578436 2.59979625578436 3.28754744734438 2.59979625578436 3.24847608250363 2.59979625578436 3.10989770956048 3.19937689101105 2.59979625578436 2.59979625578436 2.59979625578436 2.59979625578436 2.59979625578436 3.2399573595933 3.06043028247974 3.1906912113914 3.03309729085306 3.24973940342139 2.59979625578436 2.59979625578436 2.59979625578436 2.59979625578436 2.59979625578436 3.40671103459315 2.59979625578436 2.59979625578436 2.59979625578436 3.07907070398862 3.10849398345359 3.10904969198695 2.59979625578436 2.59979625578436 3.11766270619839 3.06791173847519 2.59979625578436 3.01650372679633 2.59979625578436 3.09842035462182 3.16467000805317 2.59979625578436 3.55255446331805 2.59979625578436 2.59979625578436 3.13082777262013 2.59979625578436 3.17519681097436 2.59979625578436 2.59979625578436 3.65991993406786 2.59979625578436 3.3030517261556 3.64249287339356 2.59979625578436 2.59979625578436 2.59979625578436 3.9016924230135 2.59979625578436 3.4373015361164 3.42111300273466 2.59979625578436 3.28857685202619 2.59979625578436 2.59979625578436 2.59979625578436 3.27858906737281 2.59979625578436 3.38823800246194 2.59979625578436 2.59979625578436 3.39336865034197 3.03461879545996 2.59979625578436 2.59979625578436 2.59979625578436 3.24166522631322 3.07277416937966 2.59979625578436 2.59979625578436 2.59979625578436 3.29913367952584 3.10037248322062 2.59979625578436 2.59979625578436 3.3572885702161 2.59979625578436 2.59979625578436 3.32259926914112 2.59979625578436 3.22095379729571 2.59979625578436 2.59979625578436 2.59979625578436 2.59979625578436 2.59979625578436 3.26838519696305 2.59979625578436 3.11037841164054 3.17915297907334 3.13618426178944 3.12628544447371 3.39684887833031 4.20737636462098 3.06457845309048 3.16417745732558 2.59979625578436 2.59979625578436 2.59979625578436 3.17616497868894 3.2233869813897 3.02883382542909 2.9940602321428 2.59979625578436 2.59979625578436 3.16817936116962 2.59979625578436 3.14070663490831 3.03334130892695 2.59979625578436 3.21599979350751 3.24239127858813 3.57302481524818 2.95967134658604 2.59979625578436 2.59979625578436 2.59979625578436 2.59979625578436 3.01337418459523 3.0979139950087 2.59979625578436 3.39679534912207 2.59979625578436 2.59979625578436 2.59979625578436 3.41151332783018 2.59979625578436 3.0737295239543 3.02986544421834 3.19875009976656 3.11572183528983 3.17888988534499 3.08019605297528 2.59979625578436 3.00967619553112 2.59979625578436 3.3545076278657 2.59979625578436 3.20006221402401 2.59979625578436 3.07737644082094 3.38420121746441 3.05392758145134 2.59979625578436 2.59979625578436 2.59979625578436 3.35455894485225 2.59979625578436 3.26661495764191 3.20780008800332 3.40474794282282 3.12315809278075 2.59979625578436 3.13920880252861 3.12874083925188 3.05800329061214 3.19677433375722 2.59979625578436 2.59979625578436 2.59979625578436 2.59979625578436 2.59979625578436 3.26876126171489 3.08827779899346 3.13246240288098 2.59979625578436 2.59979625578436 2.59979625578436 2.59979625578436 2.59979625578436 2.59979625578436 3.17623298287933 3.08092639916607 3.01582169102262 3.11671905717742 2.59979625578436 3.42553268245098 3.14550218000467 3.40954712367928 3.23544690453558 2.59979625578436 2.59979625578436 2.59979625578436 3.07878727232066 2.59979625578436 2.59979625578436 3.40605524568637 2.59979625578436 3.26904104433001 3.22228357111191 2.59979625578436 3.14632375028407 3.49534980656046 3.06864531641847 3.07270803269098 2.59979625578436 2.59979625578436 2.59979625578436 2.59979625578436 3.09920040061693 2.59979625578436 3.16701465435691 3.09839870207427 3.5859747586968 2.59979625578436 2.59979625578436 3.08773589500831 3.5889364573987 2.59979625578436 2.59979625578436 2.59979625578436 3.39183450236513 3.19546030758457 2.59979625578436 2.59979625578436 2.59979625578436 3.56601381190976 2.59979625578436 3.09900823605374 2.59979625578436 2.59979625578436 2.59979625578436 2.59979625578436 3.3940982972193 3.20991460941355 2.59979625578436 3.73104172527703 2.59979625578436 2.59979625578436 3.19008785338756 2.59979625578436 2.59979625578436 2.59979625578436 3.50591962117144 2.59979625578436 3.4222802704751 3.20827003153473 2.59979625578436 2.59979625578436 3.43504416208772 2.59979625578436 2.59979625578436 3.11444189945037 2.59979625578436 2.59979625578436 2.59979625578436 2.59979625578436 3.20150989367274 2.59979625578436 3.55720716581145 2.59979625578436 2.59979625578436 2.59979625578436 3.88217079891568 2.59979625578436 2.59979625578436 2.59979625578436 2.59979625578436 3.29403745424245 2.59979625578436 2.59979625578436 2.59979625578436 2.59979625578436 2.59979625578436 2.59979625578436 3.0961917105276 2.59979625578436 3.1933542419055 2.59979625578436 2.59979625578436 2.59979625578436 2.59979625578436 3.63688284357859 2.59979625578436 3.55880419163474 4.17406586346766 2.59979625578436 3.37363417613735 2.59979625578436 3.17372833296139 2.59979625578436 2.59979625578436 2.59979625578436 2.59979625578436 2.59979625578436 2.59979625578436 3.10996514328171 2.59979625578436 3.55926868756829 2.59979625578436 2.59979625578436 2.59979625578436 2.59979625578436 3.35883779744775 3.20409142510325 3.17264699689973 3.06480719808051 2.59979625578436 2.59979625578436 2.59979625578436 3.27254675750307 2.59979625578436 2.59979625578436 3.44525548215947 2.59979625578436 3.19947538049542 3.49030898711636 2.59979625578436 2.59979625578436 3.13906168656558 2.59979625578436 2.59979625578436 2.59979625578436 2.59979625578436 5.09033260165601 2.59979625578436 2.96925739016971 2.59979625578436 2.59979625578436 2.59979625578436 2.59979625578436 2.59979625578436 2.59979625578436 2.59979625578436 2.59979625578436 2.59979625578436 2.59979625578436 2.59979625578436 3.36487301352577 2.59979625578436 2.59979625578436 4.31987380317055 3.04794204847268 3.52428154965526 2.59979625578436 3.29886172274126 2.59979625578436 2.59979625578436 2.59979625578436 3.37279228920747 2.59979625578436 2.59979625578436 2.59979625578436 3.04948717202689 3.34037266712788 2.59979625578436 3.05543704798616 2.59979625578436 3.32153583160461 2.59979625578436 2.59979625578436 3.07202167120568 2.59979625578436 2.59979625578436 2.59979625578436 2.59979625578436 3.55185685715032 2.59979625578436 3.26472095490408 2.59979625578436 2.59979625578436 2.59979625578436 2.59979625578436 3.58442279894073 3.18557612127935 3.2656464759195 2.59979625578436 2.59979625578436 3.0755768791799 3.26490597460946 2.59979625578436 2.59979625578436 3.24203518046687 2.59979625578436 2.59979625578436 3.33926872403034 2.59979625578436 2.59979625578436 3.19755199553219 2.59979625578436 3.49795787344468 2.59979625578436 2.59979625578436 2.59979625578436 3.43661259381833 3.31617825122147 2.59979625578436 2.59979625578436 3.00594591942254 2.59979625578436 2.59979625578436 3.18485473878746 3.10712921319811 3.15134302408755 3.44353124367574 3.22831015235155 2.59979625578436 2.59979625578436 2.59979625578436 3.41253877880521 2.59979625578436 3.13368629208698 2.59979625578436 2.59979625578436 2.59979625578436 2.59979625578436 3.0490669307664 2.59979625578436 3.32485930650937 3.55071511297521 2.59979625578436 3.05152976655718 3.13327665589051 2.59979625578436 3.44647907091879 2.59979625578436 3.14868655853493 3.16980602888094 2.59979625578436 2.59979625578436 3.17435855558807 3.11976522407249 2.59979625578436 3.34135829939782 3.37410327500007 2.59979625578436 2.59979625578436 2.59979625578436 2.59979625578436 3.61437619789413 3.12404357264528 2.59979625578436 2.59979625578436 2.59979625578436 2.59979625578436 3.23026995721046 3.29214780067696 2.59979625578436 2.59979625578436 3.09055428047105 2.59979625578436 3.35646095424594 2.59979625578436 3.15282698057601 3.16031210264774 3.29901172108088 3.21395286454123 2.59979625578436 3.19311762549978 2.59979625578436 2.59979625578436 3.08499272863383 2.59979625578436 2.59979625578436 3.48594374074918 2.59979625578436 3.94470379301307 3.45162270172108 2.59979625578436 2.59979625578436 2.59979625578436 3.12386348523869 2.59979625578436 2.59979625578436 2.59979625578436 2.59979625578436 2.59979625578436 2.59979625578436 2.59979625578436 2.59979625578436 2.59979625578436 3.63151091231973 2.59979625578436 3.2328387430116 3.61637548253596 2.59979625578436 3.1664216170609 2.59979625578436 3.27322924455616 3.4698560644291 3.35112322452084 3.36306961426909 2.59979625578436 2.59979625578436 2.59979625578436 3.6259675130652 3.11225860773288 3.06791717975771 3.45055086810467 3.52334337481004 3.74577657031403 2.59979625578436 3.10040922476677 2.59979625578436 2.59979625578436 3.53996910997867 2.59979625578436 3.3580901148347 2.59979625578436 2.59979625578436 2.59979625578436 2.59979625578436 2.59979625578436 2.59979625578436 2.59979625578436 3.759045560907 2.59979625578436 2.59979625578436 2.59979625578436 3.25879465846468 3.47254829990629 3.27099546505006 3.75685344036857 2.59979625578436 3.20491354779203 3.16658854311766 2.59979625578436 2.59979625578436 2.59979625578436 2.59979625578436 2.59979625578436 2.59979625578436 2.59979625578436 3.15184207342633 3.93970521812855 3.6755733418522 3.14773248614781 3.11624245650931 2.59979625578436 2.59979625578436 3.49579071812971 2.59979625578436 3.05399940778521 3.82017625758984 2.59979625578436 3.93866419911265 2.59979625578436 2.59979625578436 2.59979625578436 2.59979625578436 2.59979625578436 3.29612907983554 3.22310506880101 2.59979625578436 3.22322736688131 4.11915002610035 2.59979625578436 3.18330204680804 3.24925207574573 2.59979625578436 2.59979625578436 3.25815219576688 3.13092838849174 2.59979625578436 2.59979625578436 2.59979625578436 3.17666752597553 2.59979625578436 2.59979625578436 2.59979625578436 2.59979625578436 2.59979625578436 2.59979625578436 2.59979625578436 3.12734860701425 2.59979625578436 3.20516644634206 2.59979625578436 2.59979625578436 2.59979625578436 2.59979625578436 2.59979625578436 3.1277135856963 2.59979625578436 3.25006177786541 2.59979625578436 2.59979625578436 4.32047031647615 3.49341508298152 3.32868425701424 2.59979625578436 2.59979625578436 3.20938411112718 3.81657914533774 2.59979625578436 2.59979625578436 3.10899527952792 3.20273864989596 2.59979625578436 2.59979625578436 3.25257180805638 3.18764437601324 3.05549889512908 3.06479868293381 3.4515794909386 2.59979625578436 3.11870604035815 3.60435513579683 2.59979625578436 2.59979625578436 3.77818253122674 3.07631577613061 2.59979625578436 2.59979625578436 3.14315768447763 2.59979625578436 2.59979625578436 2.59979625578436 3.43409199137852 2.59979625578436 3.14928056722215 2.59979625578436 3.40540983806856 2.59979625578436 2.59979625578436 2.59979625578436 3.46890406481015 2.59979625578436 3.23023422384682 2.59979625578436 2.59979625578436 3.35651622161544 3.08978059537946 2.59979625578436 2.59979625578436 2.59979625578436 2.59979625578436 2.59979625578436 3.39292817232686 2.59979625578436 2.59979625578436 3.35379231418697 3.47524811535511 2.59979625578436 2.59979625578436 2.59979625578436 3.91072334621585 2.59979625578436 3.38629528969851 2.59979625578436 2.59979625578436 2.59979625578436 3.20476569301684 3.24895042512516 2.59979625578436 3.45040100491848 2.59979625578436 3.1964791051938 2.59979625578436 3.37724948770933 2.59979625578436 2.59979625578436 2.59979625578436 2.59979625578436 2.59979625578436 3.11287055727565 2.59979625578436 2.59979625578436 3.08541878809132 2.59979625578436 3.03374484675826 3.23170429409391 2.59979625578436 2.59979625578436 2.59979625578436 2.59979625578436 3.44583545555997 2.59979625578436 3.20487193917224 2.59979625578436 2.59979625578436 3.13232547685039 2.59979625578436 3.12984163088293 3.27693951010367 2.59979625578436 3.12790887429037
Manes.17G014100.v6.1 4.17183998077708 4.67241184650992 3.98024382822641 3.75038115458394 2.59979625578436 4.02067279250175 3.38466486369882 4.41380769293219 2.59979625578436 3.89462144677541 3.59615589397252 3.75305814511114 4.09509312007558 4.22337503517072 3.92877634027746 3.81953854029705 4.42134335438774 5.68606726210345 4.75779598611784 2.59979625578436 3.2129912889402 4.02159135329138 3.76340664245606 3.87057410352136 4.62076329833568 3.58052694302842 4.29311282438368 4.63870206278402 5.12983666350516 4.27120870701631 3.28513972525459 3.2385184270877 4.32268693423703 4.59825399372167 4.45035622871217 3.39941693038722 4.50824471702389 4.51105461208225 3.91152548879852 4.40258515722602 3.23201493111793 4.15098203347303 3.60705809411702 4.66107805167218 4.21882759404767 3.20086796870012 4.30356435024271 4.11155110495989 4.69021797241595 4.1714907707322 3.99885256554192 4.50450606405752 3.85789427906815 4.07012520759494 4.36570977807883 4.31952733684816 4.57053492827877 4.22781439867361 4.00549615286874 3.66311783781629 3.88167187948534 4.35891359815954 3.5984555720394 2.59979625578436 3.81291009417644 3.66686718375227 3.39839961501261 4.44843812809992 4.24672864274589 4.07461972269401 3.63534940362202 4.29792916577497 4.14593379109511 2.59979625578436 2.59979625578436 4.0857042864662 4.32001656158673 3.86698300790617 4.09571182980549 4.34097358250456 3.62413774721054 4.20251779967808 4.47188748511223 3.82159636409266 3.59250871737335 3.82385682353258 4.32135959977578 4.06964360546408 4.44494597918779 3.79545467030766 4.3452742057186 4.45775976468133 3.60878346568707 3.89410639616326 2.59979625578436 2.59979625578436 3.90993786134241 4.33427195750701 4.03707421245398 4.48069130754149 4.24516827213793 3.47210925488088 3.71636582594103 3.83291661938213 2.59979625578436 4.09405740546664 3.62915824399066 4.25188458821288 3.99350601859101 3.12799011821841 4.30547972284451 3.83307995058926 4.09776765168588 4.19729973343173 2.59979625578436 2.59979625578436 4.12926230773131 4.82444762630452 4.40147681546341 3.42147577135509 4.21353153330716 3.52286036160814 3.79221425607642 3.58497213633413 4.20109041994389 4.02307215160948 4.56989291873397 4.35050844340886 3.9016924230135 4.09362941531318 4.78658291950241 5.14170836786801 4.11209030062696 4.08778891120065 2.59979625578436 3.90750928558192 3.68169216283373 4.36395456977637 4.23581806944651 3.70176467234202 4.21860028612283 4.29457661448187 3.06178703260991 4.10439223831078 4.06185090899447 4.23320332718886 4.05014881283576 3.99224523544299 4.76599338832577 2.59979625578436 3.18241641221583 3.97272935185107 4.41225269808406 3.88766080324959 4.08636883725555 4.22280161323264 4.14959984514453 4.48303044675227 4.17399407644423 4.29045549238733 4.24616011034871 3.57108819779639 3.87628243203352 4.17679452061502 3.71367760018043 3.73994329725823 4.23673643956694 4.3398309251168 2.59979625578436 4.61058160745126 4.17073003022522 3.51860111759208 4.66501048523985 3.94832445954644 4.20737636462098 4.49521683666833 3.94212823353346 4.08318979598926 4.08584345613752 2.59979625578436 3.85702311046358 4.01609551585637 4.27890105363763 4.27310748804109 4.00008966083854 4.52215566809314 4.05133681080587 4.39650923328542 4.15556250339624 4.10030127978829 4.34859828405034 4.26241552362174 4.11610799124803 4.27776866776854 4.60044462169407 4.15382062285376 4.09135630830407 3.88416189838781 4.62807144601213 4.52801604704078 3.79180362126009 4.1595829953449 4.04826925530246 4.63103496771561 3.83335999253602 4.00210822240073 3.97203315376451 4.19354145702019 4.38747984683281 4.56016815887725 4.46742851660522 4.23166344097164 3.86268974792135 4.24869208935473 4.80612664092285 4.16668139717586 4.37145103490537 4.06296943117753 3.77728265014896 4.57859732755978 3.3496085626079 4.39980636206931 3.15782640238907 4.36732920939113 4.10458958560356 4.36717994840497 2.59979625578436 4.06306326958159 2.59979625578436 4.04319766360527 4.2876448546467 4.15435655246352 4.25315078312746 4.43785969738629 5.0190206007922 4.04329959410607 3.9993441325203 3.89979400114707 4.37322352911445 4.63966947023232 4.50996042039975 4.35396547153691 4.27160858967217 3.53774756331253 4.43649442474779 3.87050504024574 3.8473302820013 3.79618540511458 3.84275066011716 4.00959847734421 4.53976414810956 4.70610102600132 3.96919338609777 4.25097796291276 4.27521665301904 3.73254242417272 2.59979625578436 3.88079658635455 4.56937232494758 4.24891297286864 3.84261796704847 4.59937387048818 3.89728655961173 4.03848151666033 4.18564578347788 4.16082420641585 4.26013833428749 4.15672155169245 4.28576520983523 4.53314290254538 4.41186367554906 4.29189536698613 3.53558850487832 4.65151280240443 4.46506181317869 3.41181455865871 4.82978352418344 2.59979625578436 4.25161846552987 4.36054307813705 4.74946610836734 5.00265342396386 4.63721884242882 4.41780108502536 4.60624524558677 4.88115662666595 3.32357789646735 4.21280088862039 3.5889364573987 3.82130495211995 4.07354455421808 3.79844177946721 3.83026908218474 4.38146257695649 4.62759890784748 4.30951838746211 6.15731617029125 4.67239904474389 3.99085346973984 4.57132589583915 4.78220717708403 4.76885837987591 4.05051050385255 4.15192236930727 4.29857205127071 4.76995341358012 4.55523413143383 4.32920651283262 3.47556618872314 4.45012131433073 4.58309632678987 5.23993984595789 4.73264946166623 4.11375323641147 4.23418702027811 4.33778723055572 3.98940681422073 4.04068063587489 3.70695848093967 3.9547866164985 4.72255857934657 4.67817418399938 5.24255903264768 3.48210799648643 4.63008169915425 4.90522808761149 4.54739245581845 4.48721610262526 4.22650866326817 4.30304237315679 4.61281420364149 3.67587378799259 2.59979625578436 3.87794310174846 4.41017295838872 4.81566085267146 4.04444517591475 4.77073843978038 2.59979625578436 4.40030606505052 4.23589915577333 2.59979625578436 4.41060784788035 3.6291041059735 4.76811583708719 4.44239666450262 4.10770919061584 4.8914046006061 4.20621382164469 4.81023306231484 4.70507215152678 4.52688253128094 4.66927340508009 4.14358576806397 4.16692819130673 4.6586330315058 4.04773018764002 3.93985863525357 4.09787479416886 5.11984670125237 4.24273997667307 4.40565566835065 4.61135382637273 4.38930520854332 4.45788236704312 4.13481859119177 4.48582666147482 4.45540367554893 3.81873675862864 4.87864180501985 4.29413943257146 4.25504589024885 3.3738486396907 4.03356320231503 4.2287836648476 4.48228192267839 4.19794633068509 4.69790499638133 5.24464745035171 4.40742994961095 3.79158528722092 4.49674992729327 4.24523948692611 4.70717952203341 4.3442190792644 4.14801655978258 4.12571648205588 4.24207917860247 3.97645279359037 4.02797903875605 4.49096732374412 5.53260901940399 4.80392623960765 5.45063570736461 4.74881075058205 2.59979625578436 4.89034035247294 4.17688851940337 5.00756254076278 4.36533609943922 4.19113732327965 4.32781803000473 4.34224166347073 4.74065390858962 3.7145258854749 3.78201820742754 3.95484254405987 4.58652678613867 4.53972037080022 3.6698074420928 3.74177090403687 4.16484090869436 2.59979625578436 4.92469958348371 4.02767706067778 3.96337534813657 4.60919753914094 3.27550176493931 4.13041329485721 3.25894527343764 4.35224114927104 4.65078508708287 5.37474800473272 4.94878337080208 4.52323792597628 4.45110053787636 5.41849400474306 3.69410504494913 5.01209175405276 4.61881912739662 4.08149447416194 4.03244495800774 4.60750171083536 3.94231177857405 4.82568103098201 4.24047488177313 4.79188410790108 4.65923374947497 4.94391619065897 4.47701274241221 4.71535308644287 4.85657396376925 5.03185285121757 4.65647982692784 4.3655324545693 4.98808030900295 4.04122565012221 3.63202778143493 2.59979625578436 3.41665666789317 4.834925092345 4.38522822348042 5.04539567583948 4.69908024514783 4.21859487092253 4.89935882369703 4.75718746390008 4.06360059805968 4.796837395876 4.95399879040777 3.88252562402422 4.41406804873594 4.21532702952481 4.2717697939849 4.63305736012309 4.01248896801131 4.33798600542593 4.41024552649794 4.38197936702529 4.71133985952779 4.21915361101809 4.46552890297856 4.56760940443889 4.39064502414461 3.37519338652555 3.44353124367574 3.8992686649575 3.56431211964338 4.20472190009131 4.00303227587235 3.58892620692437 4.63729692263238 3.96850025075125 4.26167005990108 3.44677671125314 4.17477670351442 2.59979625578436 4.35030491389597 4.62605790548004 4.80799312548674 3.69156864533317 4.47081803567938 3.68506792659287 4.585420940331 4.24526428880769 4.02834909372441 4.08277547635013 4.52085913467619 3.95477570401005 3.77700890312273 4.1705280092147 4.0660818130503 4.02037419943645 4.24411628835274 4.19394616087251 4.52665441692634 4.22847096841924 3.81245179343671 4.52349183412376 4.3035833598269 4.22918250897576 4.32179414007666 3.9243613020866 4.42991844169191 3.98130496223531 3.5792875926982 4.14508041686593 4.72167642382528 3.96146785799022 3.94615840815916 3.86368274392085 4.41974998799652 4.22405587649224 4.38713898327236 4.40683795882933 4.1233712823784 4.03739579430553 3.21395286454123 4.36958687822813 4.5920426532213 3.28720428082605 4.13004752809818 4.20448879507154 3.9038104019183 4.2821861767757 4.39183815085706 4.18502579343507 4.09118973369876 3.91977688023099 3.79022776133736 2.59979625578436 4.20132268863879 4.38388026842305 4.55801317838577 3.88645627808758 3.58986033417048 4.93939694179871 4.07181050431524 3.74402143797072 4.22619283430407 4.30483835102731 3.92400081151839 4.36326495310883 4.23366688163413 3.48815169625104 3.92546566256828 4.34417810781001 4.04713713356319 5.60081711081672 3.54390746209038 3.94694545506219 3.76896098642364 3.93751012574974 3.2692901765405 3.6864598314512 4.33925168448929 3.90745628026551 4.66454783934155 3.95944833641225 4.4866449852689 3.98135209807505 4.18278819955082 5.43846308275631 4.31164530834192 5.19048779001689 4.03768077184493 4.09463255782793 4.98869004609366 3.52338752856881 5.35662909608064 4.90052656492516 3.49523953514564 4.33462112033237 4.07279458593754 4.26970930008831 4.69415097488978 4.07222534843677 4.27335854150532 4.19732226699049 4.11126577366617 4.7094735381717 3.22155548070353 4.11721428326127 3.34310554963969 5.75684431978247 4.32401939267381 4.5132089815524 3.81388730747409 4.03321156697343 3.82615027806396 4.09899535301805 3.45273288614406 4.20370800501662 4.04842863366392 4.01221320005555 4.43689765150505 3.96904596458225 4.39187388641698 3.48513351680472 4.48126031224167 3.99925688339375 4.21709244176099 4.23651531661607 4.27114730355021 4.18224303474423 4.86526426534467 4.51412868390663 2.59979625578436 4.49341570312388 3.91016354464085 3.73658898751313 4.15416678896926 4.64707510417904 4.53484710182002 4.06375542056152 3.95439250155381 4.25060714661932 5.21631662540804 3.87185768498458 4.13118453176859 5.72440515974775 4.14418559413127 4.97767952485994 4.04887625195225 4.46028077772416 4.48329099330503 6.0718168977951 5.07132769920127 2.59979625578436 4.3750421897848 4.31387006779032 4.94282342691038 4.72079561862124 4.04222186891198 4.73506580239094 4.19487936508927 4.07293100738411 4.66067328485122 4.86168534868001 5.20027221940222 3.95102993896212 4.60202032608524 4.46914565595974 4.12095066359143 3.78404001195677 4.3460608183231 4.17640684273032 2.59979625578436 3.902554382221 4.59768826054853 4.30351045899605 3.6848684297321 2.59979625578436 4.67316859480583 4.43320452716322 4.67069328155882 3.87399547710154 3.81712267906517 4.8073884758923 4.09370983056882 4.27553572170227 4.35218213945995 3.42558272829161 4.27615978026587 4.49601149518131 4.51358512541505 4.74212582741934 4.17081258897119 4.27874587191454 4.22119595080069 4.27004814023612 4.54686307636248 3.74225316698286 4.57831314195368 3.89790017897881 4.72211894668409 2.59979625578436 2.59979625578436 2.59979625578436 3.43409199137852 5.50035941480492 2.59979625578436 2.59979625578436 3.72521322644438 4.31017720271271 4.09013134307423 4.14786376302769 3.46890406481015 3.92301233965224 4.38925683165629 3.50657944241829 3.38871823839132 4.29555692797162 4.67295604019629 3.9312399709541 4.88543292755243 4.45675234984149 4.72921576481272 4.25127920728004 3.79239235682791 4.36957358178287 4.40156041935613 3.77298917154667 4.07445480423067 4.50563647725415 4.02069780259256 4.51676655978197 2.59979625578436 5.00556898226919 3.69910981001619 3.63854769448613 3.64146810251771 3.30313529149927 3.63309973265521 3.24895042512516 4.80997848190018 4.29670670668745 3.94360183626229 3.1964791051938 4.2567115563102 5.51042824152206 4.18456146236112 4.14279396513624 4.40968004253821 2.59979625578436 4.37086092292113 3.61056149362573 4.06483944005335 5.10657635071862 4.20578051010395 4.33021982899641 4.6786050023602 3.48658342951114 4.86641735101057 3.61912613435165 4.42042900114239 3.6656788033668 3.86937642451408 4.06561174200313 3.97642388863076 4.8774297721518 4.3000323860211 3.51213099311162 4.06961722346357 4.62668287946832 4.83376852398063 2.59979625578436 3.7560974502665
Manes.17G014200.v6.1 5.45695129048788 5.35255809902138 4.41158910909716 5.3684725100849 5.67921592985659 5.43051217380212 5.61681671340792 4.71814051372388 5.56665746556599 5.36620373340738 4.75526850258916 5.12915468090574 4.48153635017672 4.22337503517072 5.04816351089722 5.27653034710547 6.00218914146947 5.40690247268181 5.66575198879204 5.92462103608446 5.24160608190644 5.4748588447467 5.1383277195669 5.70319205934732 5.29020927477297 5.78452703239172 5.81700702569751 4.5693138666356 5.52819649414464 5.02119716916197 5.17789052858053 4.91802159211408 4.87505934534338 5.26293861432379 5.79127730409213 5.45157856437922 5.67166510387954 5.15672210021533 5.48683138525656 5.17888647246206 5.30687606661914 5.64202892329885 5.11493609232955 5.7341642713552 5.62926915968071 5.57440220739707 5.76975475167546 5.26677690933134 5.37398138988488 6.12487511898977 6.11606145976982 6.18157065930409 5.63938667817122 6.2456607606494 6.27989370860362 5.64741844068007 5.79877976796814 5.26490380074583 5.56848890032045 5.37080033013876 6.23842940075693 5.9650197361639 4.49744239071811 6.32364397525139 5.75932421852385 5.90920540196646 5.34895540066534 4.88366218853189 5.58927250793792 4.71501438859108 5.8358390394727 6.36741873299994 5.58288119902044 2.59979625578436 6.82114769775774 6.05142531284639 5.88610831528445 5.38472388689619 6.09951298313226 5.18525466815706 5.96628464974069 6.39004988183956 5.19049557503194 6.22282623012536 5.51252973642694 5.48824569922582 5.0375651046393 5.11895072655991 5.61511501853043 5.23234947840826 6.00234518464483 5.77838162614445 5.12952286087197 5.30398319291616 6.50522654805199 5.63734213239779 5.40594061865836 5.72755609232239 5.79562096346516 5.66950932929729 6.09385668443847 5.32720183519999 5.58472420735743 5.22318345745698 5.12862405186618 6.17810335514432 4.36776092414398 5.25646890165714 5.01695860005781 5.08965638636411 5.91929517352754 4.74156683859348 4.93395652373008 4.84098834472102 2.59979625578436 4.18967018362555 5.91943173955923 5.28163060748853 5.89203032005427 5.85681285394673 5.60011237625711 5.97471393291143 5.60342786347305 5.39588942391189 5.64292686070989 6.11146008869839 5.622130621088 6.10213068474489 5.0046027953583 4.97124691050875 5.82386597308065 6.39827045190377 4.94135331100061 5.44860537604964 6.17518487540661 5.24062733933595 6.20039608367454 6.09408273757065 5.01166788807783 6.3280536452724 5.7942245284903 5.90339333346609 5.4346110789931 5.26129043423002 5.28705472354954 5.12186089451029 5.93067631092362 6.09402207693143 5.70540063419837 6.11378370169449 6.14427800716054 6.16526243990514 6.34686015838292 5.76025306237836 6.18684621210058 5.82466785879266 4.89218574813085 5.09912409023274 5.36069854957779 5.50773733259874 5.62841347568741 5.85066606344686 5.2865750132956 5.60505530421089 6.11885503319529 6.28245301723985 5.99132578652528 5.57904768176434 2.59979625578436 5.18721685197419 5.78272133683496 5.70339286593694 5.72965801020654 5.48648616285956 5.37719467735021 4.80446290383503 6.56101827798605 5.91821114634643 5.85367175072032 2.59979625578436 5.43087474146764 5.36243600266461 5.89661399340853 5.26690041931549 5.56561694005229 5.52971409332012 6.29233022402296 5.71065884339338 5.88069607359555 6.048198853652 6.46828649692396 5.3769755062063 6.32436358229189 5.35835664385775 5.91713241529764 5.78127925203805 5.82716584911573 7.15672714832944 6.13565444426308 5.8987243607669 6.50053800159546 6.56153448227901 6.35554059028464 6.25628743683707 5.11290992312861 6.41332386902636 6.41355931771739 6.49223981090355 5.09386356057775 5.3602869539707 5.77906405820617 6.07058465006277 6.10863532966804 5.31073049465252 5.21646065902058 5.56399729619286 5.32329287345725 6.13238366918681 5.63783822190466 5.55484751346839 5.90875276341167 5.50798402464899 6.34810365900444 5.92062894375046 6.2589020508072 6.04095520380509 2.59979625578436 7.25515618124098 5.87583798697903 5.29690231002902 6.59954417911934 5.70286715809637 6.80486760125398 6.54312770795733 5.61763391084665 6.23046346386197 6.17083950913667 5.55893756595351 5.54238279428538 5.73812926830221 5.89165906456963 5.69778860651924 5.8147264370973 6.26046492043102 5.44477825054447 6.3103638636472 6.27115530831158 5.2764520788738 4.90883876886443 5.32270737093978 6.24919476720982 6.23933910763426 5.51234676663798 5.33901962744374 5.10455291828185 5.98780554273987 5.07827029939679 5.79010644685561 6.1910408674848 5.66122552189192 6.59480892433758 6.31882336885905 5.38021920292406 5.69694889697537 5.69707300365928 5.76670107212525 5.9557148489156 6.00029553557608 5.74284396366077 5.58127952347036 6.29845935740581 5.71079671356271 5.42502331109713 6.1681093939301 5.57046435677457 6.01774296202125 6.12686854755773 2.59979625578436 5.91192299569246 5.58450362394371 5.77451225740821 5.8115157233291 5.9049579131542 6.16142657511309 5.44867046989903 5.61741132604105 6.49821008161089 6.52720446877446 6.42240525086606 5.68926202283934 6.36812007034912 5.97293397878625 6.00014231420032 6.61025298786685 5.52729170143194 5.49320273384677 6.2016841304277 6.08806033012306 6.15901484416467 5.77361441962813 5.56316543017221 5.52187194708292 5.47960166173752 5.96034822874658 5.55915338227253 5.70417268811181 5.65079903306647 5.68968260691032 5.44378526601021 5.96502354916551 5.24454080565614 6.37009440411038 5.84386278281499 5.84399689340688 5.80594037364938 5.26424858110348 6.07131313152474 5.75827771519009 6.80432773790806 6.04908275632419 5.87047709047441 5.57923397634073 6.148764065331 5.48633025990663 5.56560707174847 5.39763985221042 5.50880594996034 4.9351035469854 5.43872761282451 6.07674573189276 5.59349764637496 5.4580282533253 6.28297791613009 6.23081331732892 5.49782803018494 5.55128729076737 5.46965512249317 6.85196745984713 6.49613009688282 6.01129252271193 5.5778043005054 6.24496041229669 6.32628266188828 6.30845839391171 5.97493545149758 6.0138114046869 6.33129897918588 6.26869229530075 6.34690670523442 6.18832068431975 5.63828663360112 6.35148162580363 6.41814263707104 6.66013658034898 6.26099250356474 5.59034377031782 6.47068989388299 5.95622165006448 6.15887971594721 5.63448787926858 4.82396988667721 6.18679660909278 5.48240696262063 6.92972345969756 5.95465914855577 5.85976640829793 6.26342370947792 6.2908442003195 6.51740047652895 6.29299727961269 5.93347191155595 6.46801981235313 6.75888724714053 6.16032374677089 6.16409863908485 5.60290428157663 5.64749900684035 6.18195133540731 6.09413141118448 5.88629148466734 6.32108390820083 5.44270925722457 5.58296908196156 5.94467310123375 6.2323773388426 5.74592236254676 5.35680129291319 6.1860014243097 5.59682273180159 5.32907307127489 5.45442718617544 5.53260901940399 5.89646017849539 5.45063570736461 6.97306592783602 4.4569336025263 5.97388273118232 5.07991977052438 6.12641475846855 6.0612144532828 5.50109092632134 5.43656172013844 5.7207385580165 5.98157218035067 6.30670079267726 5.74453921505481 5.75525208312571 6.16305592836833 5.80657829597833 5.97780081981058 5.52350286353806 5.66409591839668 5.64792703404764 6.35479721158535 6.11990823510659 6.35124765593554 6.07591309287643 6.47418281244622 5.77389168295692 5.78755482313381 5.83865592819454 5.47472090446715 5.77989720229497 5.94830295994418 6.19719677942819 5.93838086008136 6.15701157688878 5.77457028693152 6.88549763326845 6.52789537657586 6.13985273742994 5.48905410882916 6.04344928516496 5.68505849740738 6.61378077313349 5.7831348547971 5.92654237797355 6.38825814360697 5.7902087677079 7.17237646513455 5.78480450353924 5.76432855192767 5.80118050054946 6.14681999331218 6.07345017474683 6.11575021895922 5.87814637572442 6.00989182420824 6.08700911194393 6.22565873979309 5.22374959360796 5.27883310516433 6.23562039260586 5.48835665960235 6.07605007205803 5.52575799677902 5.65714901177049 6.27625963162945 5.80514503322456 6.16559132910321 5.44911630249045 5.24195907077523 5.38552822419334 5.66710964526174 6.16012900456532 5.67966768159925 5.18129786468367 6.56666639980619 5.46161828094448 5.6461628823407 5.62977006848032 6.15853360764707 5.26515819557478 5.88800301984427 5.96941437080539 5.92077099008817 5.78897069063372 5.66581935035103 5.9395821887801 5.91266472483501 5.352396543821 6.04771460106191 4.83120423839025 6.53121121073654 5.56009200695125 6.07420181579502 2.59979625578436 5.3090219465443 5.7444686150431 5.51477567665686 5.15651895355707 5.25688309264202 5.38558929488592 6.21936784216734 5.56499047555001 5.20596398446543 5.06133981688573 5.05401576658426 5.6361134538972 5.50579791496223 5.71785949924806 5.33782386627172 5.55965521791704 6.15996737526445 5.68712647652087 5.58566873016886 5.73526713194441 5.32066435296689 5.85073742465617 5.73669600558251 5.46235058915077 5.47506722106291 5.32805396500943 6.01486700498083 5.53780701998614 6.64828427285545 5.99757045979886 5.83337632444313 6.19460714941688 6.15348522529285 5.6538583762797 5.55045812671166 5.07828732637641 6.00758816797066 5.53919994025008 6.00832129466389 6.10739539431483 4.78227312898543 5.40019722306131 6.08176575487273 5.57954599661096 5.49138023948966 5.02004692679554 5.82058887989404 5.97195438268602 5.65340506691288 5.76291599342512 5.58965049336713 5.94398214186641 5.34688837818994 5.45610581062819 6.05422295566288 5.57736687139385 5.82049057338799 5.91050137591474 5.20382881529247 6.19505315683028 5.1515514813266 6.2205127351423 5.89276659970668 6.97532122061401 6.13487049008428 5.25227420038632 5.67284206912136 5.51458344795272 5.24078951452773 6.01010551183363 5.17829929741435 5.69515751055753 5.46748853007692 5.91581753244317 6.17296309479453 5.36941523333166 5.85815993990077 6.11420172734452 4.94471252187188 5.39818150233133 5.09758327613182 5.30465896455789 5.25878507086247 5.27004740127951 4.80412950311404 5.43846308275631 4.79479374779162 5.08677526528964 5.49451047779304 5.05494934094702 4.07673701690803 4.60420255790963 5.15334595748281 4.65386298713517 4.91633544453321 5.35213793236934 5.07746730654547 5.74867276949433 5.48231165788337 4.77053275493191 5.18715517396516 4.73355553143622 6.01418398203019 5.71724129235303 4.97917276657389 5.10584523758953 5.09072899566861 5.64448487205377 6.2381475353048 5.27270312590494 5.14424917250544 4.88498330622259 5.81831550850501 5.98713593432101 6.13950463801686 5.20346112206938 5.14752509963596 4.53062420110091 5.49193278045108 5.74947668886878 5.62747688538441 4.76893832525406 5.90989638588598 5.72926982510354 5.90196871289008 6.10538821891886 5.19234900752421 4.87180778045192 5.0733640156105 5.33512182101565 5.45667075841334 5.21322537708815 6.02465591457215 5.94146904480859 5.09952421119945 5.09099670691498 6.22578479511636 4.91466211411522 5.81533257523211 5.04958675030631 2.59979625578436 4.85543920423755 5.06678363504805 6.20533532725241 5.38503765925916 6.06187795777774 4.52291883843141 5.89214072213586 5.38572666399411 8.51064183783879 5.44942742379743 2.59979625578436 5.57724265372053 5.25070360363951 5.43355410562995 5.37146410305395 5.07777975200062 5.3988873555664 5.66514855372027 5.15324037327841 5.87313263462632 4.97049062177622 5.1182964331115 4.80550074028006 5.26750581092721 4.98810641511767 4.93655993111362 5.09091006079235 4.43986550624374 5.71061779599149 5.66832519039415 4.62880619040787 5.70707120201165 5.57610842621922 5.79406683540057 5.46975442471011 5.53868811382952 5.59887835063741 5.84530467198949 5.09194264203422 5.93357944214027 4.02838372931525 5.03351383936134 4.68080135004929 5.65908945121724 5.19505243567724 4.95730760973995 5.19090677081101 6.20913923982769 5.54975861353895 5.18920511213656 5.76246764260372 5.02176310892862 5.4579616573628 5.26772499099245 5.48124777023669 5.68143606114743 5.16035253535937 5.68466441529265 5.37325073172936 6.37259375182117 5.43284111539091 5.48062425396981 4.79587404593374 6.13639536493345 5.09047529130498 5.64931765196575 5.38128860284288 5.6163418881255 5.69241390868827 5.79899393172432 4.88890607703084 4.76769275044066 5.54874155201549 4.97248871493288 4.75339322643578 5.03969586030573 5.20884815772509 6.12310863609681 5.30462667469674 6.35458684012448 5.67893843669208 5.09682907701711 5.8994844369886 6.18055046476918 5.44165510326841 5.23322635757787 5.43989591098473 5.70139036161929 5.38196962834012 4.84338711233038 6.53792221278136 5.31560031875272 5.80102851944297 5.49079263175275 5.75651525369642 6.5198891322202 5.12031088848465 6.55903876991958 5.29970604038309 5.11301351000713 5.55781996619024 5.36517402880472 5.51042824152206 5.44635932413429 5.94218385284197 5.24867607073539 5.61088024143791 5.90978777629827 5.55408475783792 4.66834383822364 5.86506720853662 5.22850065485261 5.81242458058964 5.29915829802043 6.09397584936601 6.45191551024134 5.56392340861226 5.27379408418707 5.40658661722593 5.36687145743693 5.84515158205031 5.52198012302659 4.8774297721518 6.22044722169905 6.07788250213319 5.55430670582095 5.78967070581266 5.31335495955828 5.93262523887521 5.22603042824775
Manes.17G014300.v6.1 6.52346753713937 5.80522515606034 6.14831459237147 7.0898677160512 6.24057111137234 7.32415627297728 7.02733358154349 6.47405396529045 7.44394375014461 6.86049916329929 6.75546686449724 6.69990189934197 6.51702807916511 6.31913199888128 6.64455785653819 6.47490244046437 6.90028623820851 5.5534563323451 6.84507018434656 5.5735522475816 7.07951237721277 6.9405725030381 6.63161298000526 7.28228505212651 6.74104952666678 6.42499529861332 7.09037836382277 6.69939767225395 6.71911170817799 6.9174154566826 6.07328106353623 6.6942879132622 6.64725851589461 7.36466542687103 7.201090907918 6.98251051238513 7.1485361790544 6.66015135557644 6.14226110074833 6.58579259449112 6.6676300461011 7.12888485060822 6.72979905835302 6.60628070333483 7.39748415821609 7.2555172254153 7.2354470051743 6.64565433119088 6.85721548457655 7.55319055033548 7.18110724714807 6.65767792467039 6.15668849543845 7.5240728401109 7.0141868296236 7.30855094175176 7.2280510356021 6.36826393905711 6.62794788243587 7.39785574797207 7.48577020199614 7.31826337336587 6.23090519618849 6.83854735850463 7.63135008658404 6.97134332075311 6.66272061250353 6.71400068574567 7.15993244579111 7.11647133599656 7.15232804108222 6.58369060648282 6.46363502557909 6.15908029961009 7.26371522685717 7.00407775481326 6.83728838842529 6.86418911144243 7.22940604067124 6.90437991039278 7.26884648969277 6.52655150241804 5.59956115506066 7.1242539337723 6.43179024603684 6.27905031007493 6.17551458308167 5.93983313479848 6.96883657153628 7.20905726014823 6.73980398099919 7.16037332155972 6.31464422587744 6.62823171108628 5.6713578930303 6.94431698106862 6.37017496197131 7.09849231322101 6.1482985095296 6.65686405202699 6.83834556010429 6.76153186647947 7.16895120391216 5.93693814084643 5.12862405186618 7.35998734189755 6.52678810917168 6.86562678917695 6.24426270609004 6.65104087067246 7.42077443267821 6.60587627946666 6.89453491943943 5.55394372416265 6.50626143573854 6.26205431486038 6.61669231268963 6.53443340775201 6.35808383104186 6.46717914129691 6.58243168538799 6.8392013895767 6.78652376453079 6.43676571810259 6.75799036241646 6.64381045169909 7.09810843537481 6.61423110210536 5.74645839569592 6.46016595838727 6.48295158145749 7.48734601438421 6.90907929348706 6.50107726679413 6.81861564171339 7.16002543054608 6.70931427993248 6.70095356340209 6.39540421488957 7.16639019606018 6.97892226086415 7.48105737113474 7.10065160109555 6.19398045542792 6.35235961393807 6.28297841806228 7.4714375636597 6.91153481008874 6.32256667268276 6.46902882030237 7.37707282695506 7.06752879982341 7.11091964529978 6.39107471216856 7.08018814093463 6.89783071410179 6.32305021435914 7.02372289688362 6.15640680151204 7.13772762116612 7.40203681103233 7.33446357678014 6.38225630561199 6.07758775237778 7.50642261587075 6.93864726735099 6.91046497724269 6.77963609526874 6.05100434830062 6.75069843807686 7.47875566007209 6.80502803683302 6.63080666456404 6.33312257926357 6.53667570743995 6.72385030818554 7.74756988807869 6.85718937969223 6.44004325028843 7.3090586589855 6.58590051749094 6.70559866396904 7.18795936240274 6.43312869187911 7.5216422835583 6.89372181038968 6.70358164552605 7.22454459744876 7.34678319154498 7.09869180769789 7.65471068100325 6.0324922981552 7.73939716070636 7.3037788753093 6.89624343938753 7.22649669893393 7.37059076357327 7.5746775276739 6.54130635437773 6.23532496530609 7.05533758682364 6.84313106307891 7.41241183859945 6.90228776014589 6.08931490414866 7.11697924172498 6.97090201341292 7.2155243711883 6.97000940337777 6.24177833084964 7.17355301203051 6.88723281725531 6.99609135634111 7.15093755591715 6.92978904981959 6.65000745146068 6.86772602433651 7.41437872001352 6.78054786051477 6.72063061852529 7.20479032664146 7.04268503160761 7.00521731401387 7.31345619330964 6.49870018214767 7.14916455062589 7.61217391480916 7.02964350660712 5.87583798697903 6.0838088271703 6.57485284617495 6.27603043081678 7.61938516706297 6.11319570624667 6.37227819043473 7.01879124278795 6.61589217856227 6.37985514851089 6.70170891784433 6.08322533454681 7.14933330694385 6.48630416959854 6.47576590358628 6.32193915228013 6.11116043062864 6.6609538951324 6.32452755880604 6.99643848599837 6.42396048451651 6.40911861869982 6.85892111999132 6.2841229501879 6.99502995860392 6.76944827141765 6.44002845841125 6.95784327674222 7.21298642078475 6.77796734103866 6.85020789066458 6.30913910104037 7.15204115461415 6.5044598765977 7.11615768049345 7.29522194673163 6.70268529930977 6.77484263983811 6.68085823041107 6.4827892036595 6.71790159736675 5.90652775697372 7.04025123746569 6.8755933676656 6.39023018734138 6.35080953608412 6.21489731548174 6.79485538524923 6.27087460063038 2.59979625578436 7.34351952443902 7.03043617376437 6.58668081409454 7.33980529807386 7.24234506200561 7.03392185865473 6.61653430722547 6.37266593530751 7.31402433935094 7.00841444878322 6.48368343549134 6.63480691224927 6.4356858523878 6.95262671688653 6.91263476289031 7.70012665418752 6.89087329882949 6.56045297428075 7.42022139359939 7.42686233276497 7.19755903189931 7.52516348206048 6.80944337012208 7.42484238215953 6.83826498827653 7.04501064298813 7.06973370372538 6.50700605910097 7.05212741357922 6.37957345237687 7.25154673351573 7.1479941909254 6.31436758687569 7.14471396697907 6.57272548679726 7.13268765992642 7.17059926813072 6.60373782460052 7.16431238518716 7.27849485278532 6.95762020763454 7.03035257511805 6.42400270940037 6.88094714716203 6.72438113022367 7.30798647698531 6.79905151298306 6.3696520515624 7.1601180962029 6.75521551786233 6.60491081481567 6.61462323419226 6.12410254688978 6.45349304135474 7.17295988287586 7.25535691243818 6.27583042027146 6.45965574648534 6.51769986781853 6.7569354008465 7.31058937951549 6.73100602008963 6.5691696744449 6.66744654556284 6.73171300612562 7.24700458511211 6.76404454893006 6.6756475257817 7.35845742318982 6.77671470977821 6.88215894338708 7.15112973200225 6.33677259147332 7.17459195143463 7.04228772890578 7.48121438792084 6.94477952924292 6.34232732743926 6.96167334116994 7.08141916147425 6.80514279388268 6.9106470678446 6.24407772192108 7.18120602262701 7.15001954306934 7.52726099977614 6.78885947989585 6.38561117908987 6.60862872910735 6.43906401057079 6.74518669050649 6.7452392347819 6.14085650363305 6.59464176764835 6.71030474840173 6.90800929532292 6.86482231926464 7.30984075345026 6.74372062055314 7.41551735526536 7.43909308166348 7.29458077427912 7.22237021039616 6.54856425301185 7.00443873579952 6.74536579703236 6.64816590618546 6.94926454518744 6.42753270714951 7.37559114175227 6.86158093831297 6.83374610303168 6.89391884132921 7.24525517345094 7.36563952036597 6.25817141309703 7.86046190819753 5.8462416881157 6.68830537969188 6.75114785484162 7.34271485319856 7.31761511408238 7.24664600993638 6.49213319548409 7.3093643745088 7.06160545884397 7.09167170304362 7.55748085988159 6.6817121464691 7.55549906147324 7.18366985140168 6.86440188544376 7.05748961485658 6.79924338665565 7.43771900473105 7.43859858478532 6.92224534080607 6.96346959230878 6.72952679188282 7.42386846854655 6.97515953367514 6.17255016854217 6.94161582118449 6.81489445539887 6.50994329194279 7.13446779776922 7.54296782416481 7.13802985345009 6.38167352242808 6.79669358329604 7.08002011874977 7.18080087387478 7.10257294279853 6.31224963146044 7.19189064393061 6.97435689529104 7.29011058461779 7.02320905106188 6.86733223901568 7.54065355434122 6.97391727318388 7.4356426600961 7.08973270607604 6.62231078766122 7.01226790407195 7.1477199645499 6.57569574719696 6.41192428348872 6.56285835700814 7.2801848039755 6.96138597152496 7.59663284996321 6.99881497463167 6.77088836936127 7.5812100043614 6.21970512267101 7.27599470997865 6.78783934357469 6.73050314871585 7.21232662468379 7.26420555382859 7.61190238333276 7.10021288810364 6.24677148859097 6.30556014164026 7.06473162070406 7.12969853442164 7.15937803079466 6.52076478749768 7.14456089663751 6.7568569908758 6.68211146532697 6.87940015467619 7.16972911514808 6.50065134479891 6.93550720236719 7.25443683625849 7.45497123922169 6.75774066887562 6.8907775278392 6.82374517759823 6.11225856546244 7.03725922537104 7.26938610099536 6.15434168653497 7.56687192165043 7.2715329134782 7.66714536631899 6.3811581025713 6.86673906936282 6.89681348215699 7.08088575694771 6.61782001621712 6.69998708166147 6.65020354576351 7.23892021839054 7.3321029647181 6.56152199063256 6.95837551416548 6.54593238880615 7.31768990885126 7.38875376600178 7.46548128447894 7.03014264962712 7.07931241535017 7.10317710471236 7.59129673922811 7.0210744482823 7.51164530824368 6.46187909836604 7.13193125951554 7.43582017995873 6.71015035275104 7.12651491731393 6.895415172274 7.44841808168309 6.99419674795831 6.64828427285545 7.21830856801946 6.21424398875776 7.26423137797993 6.8908559436418 6.95931070345934 6.81318385335727 6.70695813597173 7.42941688672636 6.57894986663143 6.64073956303118 7.03242463559929 6.62558944636737 6.55976191919322 6.97972330343695 7.01846927472024 7.35271213606985 6.44535149700374 7.33229319587356 7.13915414363252 7.14627198336885 6.95674248566187 6.20741863111127 6.99020786924774 6.99503683270394 7.19947523372592 7.43290046409448 6.79791400783281 7.64305597683456 7.07548179278185 6.6976755943691 7.16042853990122 6.76605521259256 7.0916145493983 7.03080283796988 7.43802633116553 6.79626268695773 6.90901066696795 6.76837038318675 6.65406726824312 6.50647089297054 7.35320667714192 6.64845939505653 6.84820780555172 7.36247127874707 6.84799995398633 7.54544481388678 6.36630317486851 7.48686889040469 7.40771457148295 6.96292554635881 6.73697217924352 6.48837021116672 6.35501116787855 6.9364636481282 6.50044374620821 6.73459058147783 4.74399541057762 6.35252419260876 6.43056329373765 7.26226226886265 6.17118091857344 5.06798166164618 5.71567295226019 6.0009977080941 6.69057437193945 7.04885473007969 7.00052603175718 5.91692575073403 6.68965230609784 6.36684996039856 5.86520119295781 6.38517427127445 5.79494788891754 7.0044878740154 6.22292934063864 6.51989200439597 6.63311811153445 5.64528870859107 6.47534164293803 7.16888349593875 6.55747456385491 6.4013822604724 6.39096724709828 7.035682703314 7.18157219507446 7.40053584586624 6.69855457806753 6.38632505496489 6.16612763988774 6.25217490961566 7.09352329473974 6.62176753108457 6.26327378004612 7.16467395590211 7.20476374672036 6.33047248164664 6.76758900575203 6.50913433814531 6.8208915621366 7.10958453653553 6.75777327649552 5.45667075841334 6.13945761563442 7.27969780022941 7.1481192167998 6.85033812371324 6.66893140674342 7.57035927001212 6.80056871675432 6.81984872111869 5.98000443565747 6.8576167369062 5.63174519408564 6.59545430182609 5.72440515974775 6.6920994947335 6.83993648026434 6.22466693868223 6.95546008216606 6.64459603984681 6.70856449377192 6.64610464316788 6.45081431452723 6.63316833591352 7.09608229750767 6.65797235653736 6.78257352569869 6.41427216950495 6.80913024841976 6.58746491216996 6.82790305947718 7.25955562220856 6.37647087776117 6.837512783704 5.76375688268983 6.89147984923874 6.8456291361386 5.92523032773843 7.1946309601883 6.37636076301485 6.96208688378129 7.02462233207882 5.88498862729348 6.99876767515717 6.78889327737884 6.9970492523931 6.68052080334791 6.72378178405842 6.68280092860847 6.90347498861025 6.2297249998889 7.22871288838017 5.58144932845336 6.36201287468867 7.44940617033106 6.99258437062199 6.12440677189864 5.69109519966953 6.38310499339622 6.84253474370436 7.39095548832245 6.72946086941232 6.64210587401016 6.71763216226319 6.82567565890459 6.7369678060831 7.4872918585196 6.64359727565184 6.1797818584964 7.10876848774716 2.59979625578436 7.38830236494136 6.23808933028928 6.8967713792834 7.50534565712691 6.57599276401937 6.8018354332597 6.69926236729817 6.73567373683616 6.84096642692272 7.13373398230411 7.00679583757293 6.74235593789417 5.34420509714826 7.28003826105815 6.9095694685678 7.15383520513768 7.09610184353959 6.66287808259409 7.069147238311 7.00781573298578 7.4222012785453 6.5821565263439 6.41940768715815 6.72589255276104 7.15031513978152 6.56580374159032 6.85018300003653 6.44106916327019 7.21779518532145 7.06261135459969 6.78192284795084 6.85591170617044 6.33843659323323 6.87793539535358 6.86727486649851 7.22897181394627 6.6503906587356 5.99939778062961 6.8596805634432 6.35415496772193 5.94115471654609 6.28385347203558 6.40302250344323 5.82171565111307 6.42991190159494 6.99824457312348 6.80496207216983 6.9579440590899 6.56181132511157 6.72149536234377 6.18755805908401 6.97599375579322 6.53686067303293 6.78098101826375 6.70121866775609 6.74819201229624 6.71488859383136 6.25966720567299 5.89860290018034 6.77985367108064 6.22024778079253 6.8758383068068 6.33843383940729 5.81889222830739 7.23204944218266 7.43578343369425 6.37467067108083 6.47034206129671 6.45736878095258 7.10068080140519 7.04190393328608
Manes.17G014400.v6.1 7.89884320901449 7.72777180656068 7.97724490452445 7.92382840154119 8.07843891929326 7.41170020604967 7.32950498346527 7.88575243893232 7.92284003717327 8.59449462034446 8.18263478842886 7.37961213370757 7.90028354125397 9.46053456081473 8.52828012078598 7.57223501504607 7.71026658544867 7.8464090374865 8.29162581900252 8.39167102879822 7.650567342802 7.72981605503746 7.97082549923656 8.26377121381046 8.46546956645467 8.54856477999521 7.73527075830434 8.36704392166589 7.99843464024439 8.45434841011124 8.10559611843737 7.6722462156946 7.91547946314714 7.79066275838309 9.14546384318678 7.84991150026449 7.44262436362096 8.47620127451745 7.94689862260769 7.88390963777872 8.22041752205521 7.62617821562733 7.87995666609845 8.26053160804825 8.74902912699245 7.39033298934442 7.43578675479688 8.03121636869834 7.78280144613454 8.5122461445144 7.67051994650095 7.46633988775543 7.35119002192619 7.06711043423571 8.09413334004046 7.48623027458129 7.119396142798 7.89491724902413 8.27409120714605 8.7871978928823 7.74846539454071 7.56483614027903 8.15370989276983 7.97431623728374 8.88534502288257 7.40033566391217 7.5559719019287 7.76163586276875 7.68828861381997 8.54923052958937 7.69717466722307 7.06862322556571 7.35885205965661 7.97373720237915 8.2560044932581 7.58220063951829 7.78846316562337 8.24030096698458 8.37737820988517 8.91129307024025 7.65874925276405 7.2986433437584 8.70207072421587 7.73759894621078 9.25057545184274 8.6930143721051 7.38021311861614 8.43756947036737 8.32579816316784 8.3635104483614 8.17881034843072 7.06790831824896 7.92360372010579 7.8283295994115 8.80475893205438 7.94899801765783 8.15711365229728 7.43847268567459 7.63778521875999 7.35964554767039 8.57499872843054 7.84397883163558 7.04911522275937 7.9017999334756 7.48616720744387 8.72848234954384 7.96321487021125 6.93706495619411 8.2446247777394 8.17853175354188 8.91819888039538 7.32746258749046 7.08410971249971 8.0151416664606 8.92822236734939 8.32753988524289 7.79511226465925 8.03443146452055 7.64061406931572 7.8838869869775 8.11310937994179 8.25119408388394 7.23510587939344 8.09542125274376 7.68223836303666 7.87335996514742 7.86187981508556 7.53514127851896 8.5762175220743 7.90747836291849 7.1930852637995 7.45448203778044 7.61738638650993 8.07137192424899 6.95953622773325 8.48173805284579 7.18210776742287 7.2149738623298 7.62860734980078 7.90289581078199 8.85070869465234 7.02499497781436 6.90273240677664 7.34218412496211 8.22716443058127 8.14271901010303 7.24551731200178 7.5561190873997 7.2533152210572 7.37206839226359 7.89757879200422 7.71539332663349 6.88966730579857 7.66962688636715 7.27072657233046 7.20433787925086 8.65374757407817 7.44693157273533 7.61768316257386 7.45166244412636 8.51775272902338 7.10214225042668 7.52421259027731 7.59339390916705 8.43913420969536 7.33109544927697 7.51822503946783 7.62080410732338 7.46037658108453 8.05078592367927 7.51049500612377 7.36176631485926 7.24291032578912 7.73124964958908 7.46281813110821 7.9018766874095 7.16402335144743 7.0476074534616 7.67963327703638 7.3090586589855 7.94144746027773 8.50559386811595 8.39952271024419 7.96713181194986 8.3016876852327 7.98147621895309 7.3099503868217 7.38190115572681 7.47831967642016 7.71019459034356 9.18537929689833 7.78292889348385 7.04074926697159 7.11359536519575 7.52702614020087 7.80645203787086 8.11217192464112 7.06739957550515 7.02282431802938 7.7788499791014 7.83290561867319 7.95667617583386 7.94997538972906 7.58195731106546 7.42628441730731 7.94559713247507 7.91782082433741 6.95455332104147 7.45085289108958 7.43992470699607 7.74417521338039 7.81934695411987 7.5930863303835 7.20509828090114 7.69955821245254 6.98987513177388 7.90933320472974 6.97197949779379 7.78827105791195 7.69566001253783 6.11624134160478 7.57177193867359 7.4542928796814 7.03512514782161 6.98436111160162 7.336517300393 8.60413877989453 7.53181137533944 7.95475784287493 7.61186354051604 7.88246315292524 7.33683768689285 6.77320698265364 6.95743064839739 7.38444896273653 7.15875034035533 7.86631383936839 7.65432935404816 7.14494430919824 7.55930856131774 7.70263050299331 9.05892416267061 7.46670925323335 7.93573607247366 7.52217975512734 7.49788091740176 7.9217549104758 7.77728772835551 6.52782747761391 7.53486359063767 7.63252099782383 7.45321479866188 7.61699312467921 6.66654891848955 7.04598057799324 7.63201866872856 8.36842549871908 7.46098768936465 7.16517078712875 8.17198384505797 6.61261898165367 7.83460512764221 7.61823469625838 7.25075570857316 7.83140834664432 6.97687135401382 7.96168988059106 7.58245962377489 7.52157099137712 7.92905991765184 7.34027649072067 7.74038554594808 7.60122992018052 7.19113485501299 7.63840046491012 7.36085879920372 8.07691974749572 7.11875257968409 8.02175386934278 7.16352871016447 8.07810778482082 8.67071383888491 8.57823646566603 7.65354664016388 7.44995383612096 8.3672463217094 7.29980820757876 7.66575958921449 7.40672794244256 8.1501500592039 8.19346744561772 8.48996415729203 8.10929007524698 8.74553844407068 7.49912783157373 7.7476491946826 8.23826134120436 7.23043292191498 7.83944741176603 6.6399299881818 8.07198536953842 7.35382079062946 8.21534551052652 7.93472424047795 7.48132415563049 8.28225647719414 7.49396866699947 8.52338971709375 7.89990903121077 7.01691033276959 8.50358996770547 8.31850054848057 7.93291973677751 8.09330957110999 7.19517652999278 7.50545557368615 8.04438213116075 8.25927279820688 8.20781793705306 7.84290642815219 8.17405456757867 8.23831134281848 7.41077232090319 7.56150904470618 6.89658856623346 7.60039444786614 7.25758217691342 7.50160321159755 7.59053111694936 7.38659663059904 7.60509790049893 7.90019448081896 7.71836399231082 7.27916915992505 6.80096316806302 7.74725788814811 7.91754219296127 7.78931631317878 7.49964542250526 6.94775649317267 7.59971627099467 6.9932602575601 8.16137770166734 7.29221630329877 7.31455012283147 6.32884267032925 8.20291612731676 7.88781023167533 6.95675487835937 6.75769352352535 7.16772899702461 8.43346022742248 8.23282344658928 6.32790489971544 7.2274357063678 7.55748583284793 7.94776014527493 7.94632087828833 7.29075523265528 7.39067263296045 8.23224825608022 6.20108965806526 8.08911751074529 7.27420679023269 6.74510773092481 7.45641119017947 7.76166892590275 7.89441262609626 7.18003198610779 6.80645591614871 8.03426504469034 7.80091594866215 7.99466508502576 8.45648284991016 8.15488306486429 7.19746235610831 8.22461930163949 7.79590511990676 8.80976155293967 8.0675325026958 7.71896104692269 8.25294911988123 7.43335449602791 7.97893307678144 7.21891597263149 6.9837866736258 7.99005264093798 7.8878473247069 8.89160355019043 7.75274864762605 7.33853290028769 7.79255360324819 6.81879469850125 8.39447573230503 7.84366504978628 7.22894541444395 7.94989613867115 8.19483384316943 8.55625604975442 7.82237490286999 7.4568173680093 7.87292248668728 7.52579807643619 7.71371280199676 7.14118721821196 7.00039063813178 7.79771116284844 8.04452202533727 7.88306951332407 7.40062092714791 6.73420563647036 7.81717332010826 7.96652899088293 8.71044823076091 7.55732939528537 6.75476029941155 7.95318749305409 8.00621383026997 8.15003300557392 8.14809653513966 7.20873672828984 7.7497542126431 8.44537174940324 8.79012259721491 8.09717335792244 6.83097669583327 8.09698217714337 6.94006155654284 6.81887608410652 7.36857902163921 7.08617355726724 8.23880385760524 7.9762375256284 7.95899081004356 7.69833210218388 7.60089317446745 7.98620623865047 8.56531950672531 8.0258452492977 7.91489621167904 7.52088608942584 7.75487807858143 8.09039313962161 7.34539207860811 8.13960638689698 7.59088237347269 7.83815610947625 8.63033404489647 6.67236900921845 8.0414712716526 7.92738565254542 8.01578070939278 8.48549173662481 8.1327739100346 8.05072399495283 7.92679710602852 8.01453654107088 7.90288877637069 7.72321832613286 8.05170436557027 8.32122476264996 8.39204304693257 7.66670911713432 8.87831147600652 7.59193088345022 7.79923218423343 7.83674003975352 8.64434098069926 7.55159997699657 8.4515034831327 7.07384291982864 7.32005708618147 8.08334995639418 7.86497129310357 8.61577995224517 7.61019466927182 7.09102301777902 8.52801637379094 7.45214304761444 8.29920042447711 7.25848761015296 6.8972764169784 8.21673127488725 7.85125361798593 8.84990229327557 7.56446680022507 6.3811581025713 8.30121697548974 7.70566451975847 7.59483233791731 8.38062142770309 7.39655478304013 7.90490386456644 7.85564282642924 8.14146972686646 7.41700159155531 7.45507449183783 7.73846340174109 7.72353096742044 8.79060579052338 7.39921890363509 6.63572222984036 8.63985720188621 7.26291006725947 8.75209222000369 8.16705920190128 8.00919111593598 7.66837089831192 7.48542332853334 7.85107161366277 7.92090905535605 7.23918514820454 7.54284336470673 8.46325433871499 8.71947393068736 7.7973106866687 6.89304961301218 8.0002520270717 8.11412819895701 8.40201954278514 7.64115595433273 6.63986828690817 7.80056498870211 7.84857971890885 7.48170991971948 7.38867267613729 7.17722441484309 8.43942616444842 7.93683231924044 8.19864847590323 8.43383073707823 7.96344321176465 8.28081394542935 8.18090156026524 9.11923479130525 7.3791690529591 7.15840445453275 7.7244732385829 8.44346766857946 8.34580678143528 7.40209193523134 7.53595896320355 7.27644982093724 8.25967876227158 7.90168158748133 8.35181364842777 7.33325291997019 7.94144943577075 7.54960332515581 8.48588173182051 7.96272614104625 6.75493397786226 7.75309539893621 8.1435854540114 8.90132316304761 8.3226975710324 7.53287263514529 7.82637867543964 7.86624248912287 8.59475847175516 7.90899040497907 7.06354868844168 7.82856751749284 8.3879009569871 8.74647004401461 7.39869142895128 7.04790506217418 6.93494081306965 8.16452343033428 7.18304504262208 8.16494247396444 7.27577872998397 7.88623448939995 7.34906862458669 7.35292150395714 7.44498605723903 7.7927942406845 7.55910168310195 7.68960311142296 7.83881875398839 8.38619441627491 7.29060898945981 7.10791053060793 8.38823125657722 8.11132806391595 8.57541555534213 7.28919316578255 7.31963803768289 7.78847704551096 7.80236237188482 8.44262131511815 7.79673208606526 7.17788948428135 7.50930240994636 7.4900146894947 8.06859920090306 7.82115705824791 7.58883501240732 7.79552945336726 7.65147740991495 7.562713630713 7.68706731192633 6.96191401690044 8.10881084063287 7.86970198572935 8.53151608852539 8.01716547699587 6.87190439456093 7.54701112261821 7.8902380015984 8.23000496934916 8.2370635529543 7.521236337413 8.30716172073493 7.61500375840617 8.44691081025579 8.66394847326935 7.69848897975308 8.06853786334323 7.12198922660536 8.1925592933554 8.02664760527638 7.03728892583069 7.02476108808504 7.73093778461741 7.47148580667765 8.69466438449871 7.39361209551333 8.61844733090652 8.24367087792586 8.02588868581513 7.76902646740671 7.52386649247464 8.19814712795761 8.21750209051111 8.53914093519737 7.55671100274692 7.66171535744309 7.03247135586579 7.35334309434139 7.45387193108701 7.79668288912582 7.09769313424697 8.00393358826461 7.78244729960256 8.78640541173178 7.97918252658413 6.95968024824753 8.06849195710137 8.59536586662113 8.11832245865932 8.29504028297366 7.31504533707218 8.2094457410891 7.355706889498 7.89892483982568 7.90490309801742 7.40703718308614 8.44948896491738 7.76587247137519 8.69997335840049 7.2311560140658 7.69189124757253 7.00928948606369 7.63265002849016 7.51419329635315 8.11838609140359 7.31433018530103 6.88472190673982 7.88070305669674 7.9827430020274 7.6933830699024 7.74149707619093 7.57919658902855 8.10650171031075 7.70852606104994 8.17175733555274 7.76862595382093 6.29202719514744 7.86356585896831 8.01569881280403 8.14018271439672 7.14979287442346 6.95256436689164 7.77644218150109 8.04136106037315 7.05193409450148 6.329719115464 8.06270359926056 7.62532757619896 7.02991114511569 7.68635950800929 7.91258083032043 7.55065496370297 7.83609066678961 6.91810902492277 8.38956260128854 7.27357735450187 6.804344556107 7.75888646767332 7.28768673198264 7.21700417531541 7.17958132545975 6.93024262865175 7.69835261535757 7.64947059208408 7.14975990092574 7.62828882371608 7.50416374769156 7.62430459151906 7.44024010280256 7.71576377618972 7.33048984794807 7.38593214894562 7.31917870894317 8.27917564602557 7.99795145946504 7.7402336652208 7.24250452063288 7.34343256683446 8.1554107306815 8.00102284661683 7.41463515230948 6.29865555105068 8.13109731450511 7.60202370619113 7.05082982037471 7.69280288170604 6.83069375783132 7.39499883303201 7.93438129437365 8.00612216838217 7.75506098681802 6.7975468871448 7.3388626171521 7.14098100354946 8.17683375749438 7.99948239367056 7.14483470581546 8.08746735120596 8.01416530794501 8.08006127707047 7.58158238680843 6.79659805358981 7.73599388182189 8.25925585310063 8.83037174134718 7.12038581637494 7.32814597493957 7.42215584349766 7.88784115090765 8.13058475601642 7.42177675873867 7.19220740444309 8.09530671530669 7.38924028883461 8.1601917168805 7.02376531867291
Manes.17G014500.v6.1 2.59979625578436 2.59979625578436 2.59979625578436 2.59979625578436 2.59979625578436 2.59979625578436 2.59979625578436 2.59979625578436 2.59979625578436 2.59979625578436 2.59979625578436 2.59979625578436 2.59979625578436 2.59979625578436 2.59979625578436 2.59979625578436 2.59979625578436 2.59979625578436 2.59979625578436 2.59979625578436 2.59979625578436 2.59979625578436 2.59979625578436 2.59979625578436 2.59979625578436 2.59979625578436 2.59979625578436 2.59979625578436 2.59979625578436 2.59979625578436 2.59979625578436 2.59979625578436 2.59979625578436 2.59979625578436 2.59979625578436 2.59979625578436 2.59979625578436 2.59979625578436 2.59979625578436 2.59979625578436 2.59979625578436 2.59979625578436 2.59979625578436 2.59979625578436 2.59979625578436 2.59979625578436 2.59979625578436 2.59979625578436 2.59979625578436 2.59979625578436 2.59979625578436 2.59979625578436 2.59979625578436 2.59979625578436 2.59979625578436 2.59979625578436 2.59979625578436 2.59979625578436 2.59979625578436 2.59979625578436 2.59979625578436 2.59979625578436 2.59979625578436 2.59979625578436 2.59979625578436 2.59979625578436 2.59979625578436 2.59979625578436 2.59979625578436 2.59979625578436 2.59979625578436 2.59979625578436 2.59979625578436 2.59979625578436 2.59979625578436 2.59979625578436 2.59979625578436 2.59979625578436 2.59979625578436 2.59979625578436 2.59979625578436 2.59979625578436 2.59979625578436 2.59979625578436 2.59979625578436 2.59979625578436 2.59979625578436 2.59979625578436 2.59979625578436 2.59979625578436 2.59979625578436 2.59979625578436 2.59979625578436 2.59979625578436 2.59979625578436 2.59979625578436 2.59979625578436 2.59979625578436 2.59979625578436 2.59979625578436 2.59979625578436 2.59979625578436 2.59979625578436 2.59979625578436 2.59979625578436 2.59979625578436 2.59979625578436 2.59979625578436 2.59979625578436 2.59979625578436 2.59979625578436 2.59979625578436 2.59979625578436 2.59979625578436 2.59979625578436 2.59979625578436 2.59979625578436 2.59979625578436 2.59979625578436 2.59979625578436 2.59979625578436 2.59979625578436 2.59979625578436 2.59979625578436 2.59979625578436 2.59979625578436 2.59979625578436 2.59979625578436 2.59979625578436 2.59979625578436 2.59979625578436 2.59979625578436 2.59979625578436 2.59979625578436 2.59979625578436 2.59979625578436 2.59979625578436 2.59979625578436 2.59979625578436 2.59979625578436 2.59979625578436 2.59979625578436 2.59979625578436 2.59979625578436 2.59979625578436 2.59979625578436 2.59979625578436 2.59979625578436 2.59979625578436 2.59979625578436 2.59979625578436 2.59979625578436 2.59979625578436 2.59979625578436 2.59979625578436 2.59979625578436 2.59979625578436 2.59979625578436 2.59979625578436 2.59979625578436 2.59979625578436 2.59979625578436 2.59979625578436 2.59979625578436 2.59979625578436 2.59979625578436 2.59979625578436 2.59979625578436 2.59979625578436 2.59979625578436 2.59979625578436 2.59979625578436 2.59979625578436 2.59979625578436 2.59979625578436 2.59979625578436 2.59979625578436 2.59979625578436 2.59979625578436 2.59979625578436 2.59979625578436 2.59979625578436 2.59979625578436 2.59979625578436 2.59979625578436 2.59979625578436 2.59979625578436 2.59979625578436 2.59979625578436 2.59979625578436 2.59979625578436 2.59979625578436 2.59979625578436 2.59979625578436 2.59979625578436 2.59979625578436 2.59979625578436 2.59979625578436 2.59979625578436 2.59979625578436 2.59979625578436 2.59979625578436 2.59979625578436 2.59979625578436 2.59979625578436 2.59979625578436 2.59979625578436 2.59979625578436 2.59979625578436 2.59979625578436 2.59979625578436 2.59979625578436 2.59979625578436 2.59979625578436 2.59979625578436 2.59979625578436 2.59979625578436 2.59979625578436 2.59979625578436 2.59979625578436 2.59979625578436 2.59979625578436 2.59979625578436 2.59979625578436 2.59979625578436 2.59979625578436 2.59979625578436 2.59979625578436 2.59979625578436 2.59979625578436 2.59979625578436 2.59979625578436 2.59979625578436 2.59979625578436 2.59979625578436 2.59979625578436 2.59979625578436 2.59979625578436 2.59979625578436 2.59979625578436 2.59979625578436 2.59979625578436 2.59979625578436 2.59979625578436 2.59979625578436 2.59979625578436 2.59979625578436 2.59979625578436 2.59979625578436 2.59979625578436 2.59979625578436 2.59979625578436 2.59979625578436 2.59979625578436 2.59979625578436 2.59979625578436 2.59979625578436 2.59979625578436 2.59979625578436 2.59979625578436 2.59979625578436 2.59979625578436 2.59979625578436 2.59979625578436 2.59979625578436 2.59979625578436 2.59979625578436 2.59979625578436 2.59979625578436 2.59979625578436 2.59979625578436 2.59979625578436 2.59979625578436 2.59979625578436 2.59979625578436 2.59979625578436 2.59979625578436 2.59979625578436 2.59979625578436 2.59979625578436 2.59979625578436 2.59979625578436 2.59979625578436 2.59979625578436 2.59979625578436 2.59979625578436 2.59979625578436 2.59979625578436 2.59979625578436 2.59979625578436 2.59979625578436 2.59979625578436 2.59979625578436 2.59979625578436 2.59979625578436 2.59979625578436 2.59979625578436 2.59979625578436 2.59979625578436 2.59979625578436 2.59979625578436 2.59979625578436 2.59979625578436 2.59979625578436 2.59979625578436 2.59979625578436 2.59979625578436 2.59979625578436 2.59979625578436 2.59979625578436 2.59979625578436 2.59979625578436 2.59979625578436 2.59979625578436 2.59979625578436 2.59979625578436 2.59979625578436 2.59979625578436 2.59979625578436 2.59979625578436 2.59979625578436 2.59979625578436 2.59979625578436 2.59979625578436 2.59979625578436 2.59979625578436 2.59979625578436 2.59979625578436 2.59979625578436 2.59979625578436 2.59979625578436 2.59979625578436 2.59979625578436 2.59979625578436 2.59979625578436 2.59979625578436 2.59979625578436 2.59979625578436 2.59979625578436 2.59979625578436 2.59979625578436 2.59979625578436 2.59979625578436 2.59979625578436 2.59979625578436 2.59979625578436 2.59979625578436 2.59979625578436 2.59979625578436 2.59979625578436 2.59979625578436 2.59979625578436 2.59979625578436 2.59979625578436 2.59979625578436 2.59979625578436 2.59979625578436 2.59979625578436 2.59979625578436 2.59979625578436 2.59979625578436 2.59979625578436 2.59979625578436 2.59979625578436 2.59979625578436 2.59979625578436 2.59979625578436 2.59979625578436 2.59979625578436 2.59979625578436 2.59979625578436 2.59979625578436 2.59979625578436 2.59979625578436 2.59979625578436 2.59979625578436 2.59979625578436 2.59979625578436 2.59979625578436 2.59979625578436 2.59979625578436 2.59979625578436 2.59979625578436 2.59979625578436 2.59979625578436 2.59979625578436 2.59979625578436 2.59979625578436 2.59979625578436 2.59979625578436 2.59979625578436 2.59979625578436 2.59979625578436 2.59979625578436 2.59979625578436 2.59979625578436 2.59979625578436 2.59979625578436 2.59979625578436 2.59979625578436 2.59979625578436 2.59979625578436 2.59979625578436 2.59979625578436 2.59979625578436 2.59979625578436 2.59979625578436 2.59979625578436 2.59979625578436 2.59979625578436 2.59979625578436 2.59979625578436 2.59979625578436 2.59979625578436 2.59979625578436 2.59979625578436 2.59979625578436 2.59979625578436 2.59979625578436 2.59979625578436 2.59979625578436 2.59979625578436 2.59979625578436 2.59979625578436 2.59979625578436 2.59979625578436 2.59979625578436 2.59979625578436 2.59979625578436 2.59979625578436 2.59979625578436 2.59979625578436 2.59979625578436 2.59979625578436 2.59979625578436 2.59979625578436 2.59979625578436 2.59979625578436 2.59979625578436 2.59979625578436 2.59979625578436 2.59979625578436 2.59979625578436 2.59979625578436 2.59979625578436 2.59979625578436 2.59979625578436 2.59979625578436 2.59979625578436 2.59979625578436 2.59979625578436 2.59979625578436 2.59979625578436 2.59979625578436 2.59979625578436 2.59979625578436 2.59979625578436 2.59979625578436 2.59979625578436 2.59979625578436 2.59979625578436 2.59979625578436 2.59979625578436 2.59979625578436 2.59979625578436 2.59979625578436 2.59979625578436 2.59979625578436 2.59979625578436 2.59979625578436 2.59979625578436 2.59979625578436 2.59979625578436 2.59979625578436 2.59979625578436 2.59979625578436 2.59979625578436 2.59979625578436 2.59979625578436 2.59979625578436 2.59979625578436 2.59979625578436 2.59979625578436 2.59979625578436 2.59979625578436 2.59979625578436 2.59979625578436 2.59979625578436 2.59979625578436 2.59979625578436 2.59979625578436 2.59979625578436 2.59979625578436 2.59979625578436 2.59979625578436 2.59979625578436 2.59979625578436 2.59979625578436 2.59979625578436 2.59979625578436 2.59979625578436 2.59979625578436 2.59979625578436 2.59979625578436 2.59979625578436 2.59979625578436 2.59979625578436 2.59979625578436 2.59979625578436 2.59979625578436 2.59979625578436 2.59979625578436 2.59979625578436 2.59979625578436 2.59979625578436 2.59979625578436 2.59979625578436 2.59979625578436 2.59979625578436 2.59979625578436 2.59979625578436 2.59979625578436 2.59979625578436 2.59979625578436 2.59979625578436 2.59979625578436 2.59979625578436 2.59979625578436 2.59979625578436 2.59979625578436 2.59979625578436 2.59979625578436 2.59979625578436 2.59979625578436 2.59979625578436 2.59979625578436 2.59979625578436 2.59979625578436 2.59979625578436 2.59979625578436 2.59979625578436 2.59979625578436 2.59979625578436 2.59979625578436 2.59979625578436 2.59979625578436 2.59979625578436 2.59979625578436 2.59979625578436 2.59979625578436 2.59979625578436 2.59979625578436 2.59979625578436 2.59979625578436 2.59979625578436 2.59979625578436 2.59979625578436 2.59979625578436 2.59979625578436 2.59979625578436 2.59979625578436 2.59979625578436 2.59979625578436 2.59979625578436 2.59979625578436 2.59979625578436 2.59979625578436 2.59979625578436 2.59979625578436 2.59979625578436 2.59979625578436 2.59979625578436 2.59979625578436 2.59979625578436 2.59979625578436 2.59979625578436 2.59979625578436 2.59979625578436 2.59979625578436 2.59979625578436 2.59979625578436 2.59979625578436 2.59979625578436 2.59979625578436 2.59979625578436 2.59979625578436 2.59979625578436 2.59979625578436 2.59979625578436 2.59979625578436 2.59979625578436 2.59979625578436 2.59979625578436 2.59979625578436 2.59979625578436 2.59979625578436 2.59979625578436 2.59979625578436 2.59979625578436 2.59979625578436 2.59979625578436 2.59979625578436 2.59979625578436 2.59979625578436 2.59979625578436 2.59979625578436 2.59979625578436 2.59979625578436 2.59979625578436 2.59979625578436 2.59979625578436 2.59979625578436 2.59979625578436 2.59979625578436 2.59979625578436 2.59979625578436 2.59979625578436 2.59979625578436 2.59979625578436 2.59979625578436 2.59979625578436 2.59979625578436 2.59979625578436 2.59979625578436 2.59979625578436 2.59979625578436 2.59979625578436 2.59979625578436 2.59979625578436 2.59979625578436 2.59979625578436 2.59979625578436 2.59979625578436 2.59979625578436 2.59979625578436 2.59979625578436 2.59979625578436 2.59979625578436 2.59979625578436 2.59979625578436 2.59979625578436 2.59979625578436 2.59979625578436 2.59979625578436 2.59979625578436 2.59979625578436 2.59979625578436 2.59979625578436 2.59979625578436 2.59979625578436 2.59979625578436 2.59979625578436 2.59979625578436 2.59979625578436 2.59979625578436 2.59979625578436 2.59979625578436 2.59979625578436 2.59979625578436 2.59979625578436 2.59979625578436 2.59979625578436 2.59979625578436 2.59979625578436 2.59979625578436 2.59979625578436 2.59979625578436 2.59979625578436 2.59979625578436 2.59979625578436 2.59979625578436 2.59979625578436 2.59979625578436 2.59979625578436 2.59979625578436 2.59979625578436 2.59979625578436 2.59979625578436 2.59979625578436 2.59979625578436 2.59979625578436 2.59979625578436 2.59979625578436 2.59979625578436 2.59979625578436 2.59979625578436 2.59979625578436 2.59979625578436 2.59979625578436 2.59979625578436 2.59979625578436 2.59979625578436 2.59979625578436 2.59979625578436 2.59979625578436 2.59979625578436 2.59979625578436 2.59979625578436 2.59979625578436 2.59979625578436 2.59979625578436 2.59979625578436 2.59979625578436 2.59979625578436 2.59979625578436 2.59979625578436 2.59979625578436 2.59979625578436 2.59979625578436 2.59979625578436 2.59979625578436 2.59979625578436 2.59979625578436 2.59979625578436 2.59979625578436 2.59979625578436 2.59979625578436 2.59979625578436 2.59979625578436 2.59979625578436 2.59979625578436 2.59979625578436 2.59979625578436 2.59979625578436 2.59979625578436 2.59979625578436 2.59979625578436 2.59979625578436 2.59979625578436 2.59979625578436 2.59979625578436 2.59979625578436 2.59979625578436 2.59979625578436 2.59979625578436 2.59979625578436 2.59979625578436 2.59979625578436 2.59979625578436 2.59979625578436 2.59979625578436 2.59979625578436 2.59979625578436 2.59979625578436 2.59979625578436 2.59979625578436 2.59979625578436 2.59979625578436 2.59979625578436 2.59979625578436 2.59979625578436 2.59979625578436 2.59979625578436 2.59979625578436 2.59979625578436 2.59979625578436 2.59979625578436 2.59979625578436
Manes.17G014600.v6.1 9.54296721367491 8.30265305762112 8.02929471649636 5.91380039585938 6.56102141906392 8.01474310837141 6.68355132882397 6.82214847607014 6.16366662255587 5.93334235467908 8.04145346762299 6.71606004197362 6.89908391641552 7.35028617100124 5.15685066871865 9.04661284951247 6.86916370088032 7.6035944684249 6.82788645555654 7.6514881974212 8.86646403435939 6.64093846355748 7.40992647484285 6.36547327353268 6.301982123506 9.21137026881642 7.12953357444928 7.26122465928094 6.5612203968492 6.88744787595878 8.78126821854899 5.41494562864626 6.75543430249619 5.58541575856802 5.53817665183475 9.46064679835776 6.90886988609283 8.14136096258483 8.47354696906938 6.10845246426455 8.62674800466741 6.47260784629426 7.54932234466722 5.17736881108698 6.60743108519398 8.67654731238216 6.50843995523018 6.93138566223478 6.40514752127253 5.23251227950795 9.34217929236388 7.02862953973417 8.07543609791972 6.77754772193331 6.35986715212187 9.37719327609472 7.25030312779915 7.83210777761288 7.71359974463951 6.54760480928175 9.79489765193713 7.99294720887796 8.6481318374812 6.83854735850463 7.99248423047979 10.4451530861668 8.35052437223832 7.14282003476052 6.46716464739854 6.97482340154012 9.53998030034638 7.30459687635632 8.51846203162074 7.33560542960778 6.68532535067205 5.06562752252431 5.47254015188565 4.12948081034605 5.20032135453951 4.78876910344022 9.28022701413184 7.28774267130612 8.27593182987849 6.25242115346262 7.24973047963918 9.99044416870989 8.24984000699578 8.24643889824921 6.68692380632509 7.08551333722987 10.1916979410816 7.23028824999033 7.32992111276046 6.86864906341373 7.71249618947372 7.41973951357819 9.21907078605057 7.07640696828331 7.69957818807165 6.74326237532229 5.94229230400465 8.23908318118729 7.4594640134973 7.82685268928488 8.22364509711564 5.75698050181812 8.51624282291122 6.82225082724355 7.77964468221005 7.12972489295632 6.39389589985133 9.51968268483611 7.40153578269936 7.91212207137509 7.41172583796575 6.66216707233043 8.35601218193057 7.4356195051644 7.22550084607296 6.76490687305073 6.66475430538772 8.26731886190485 7.36241046465296 7.77552069642378 6.81576640184112 6.662210226012 8.48977468439659 6.72565140782925 8.13602230242404 6.05759743452359 5.22507244526266 11.1346763728486 8.15476161853744 7.94920824843909 6.23209714448414 6.30069724717695 9.18284198700198 6.35881816060455 6.56179916172274 5.65453551031234 6.09419722250208 9.61491556053122 7.50145005397764 7.15796998384724 7.65609337185424 7.94188804388399 10.0584054712653 7.28385221422282 7.33206174391142 7.37206839226359 6.59883686299191 9.53877995016686 7.93298430197755 7.3875430238242 6.74334018444523 5.95354723240394 8.34397717415119 7.20396786815497 8.03420981121005 6.40454729477463 6.07129938671754 10.1332320957535 7.39257114024182 7.58339691706861 6.78799764120078 5.70289990029208 10.163377589314 6.73531557429262 7.85111275551785 6.60995982159793 6.13045693755617 9.97498104663992 7.6708625358058 7.06548838180444 6.66122816516279 6.66168785319794 10.1108593495859 7.6770952525492 7.54496194736778 8.25444887633543 8.06021049034618 9.25863713854386 7.09395168707655 8.1564855631823 7.16043320350485 7.01006224848104 8.76249398347684 6.35226576933717 6.74798495531477 5.37769975184632 5.51691372947086 7.52132361753748 8.65566826539681 6.38032488642278 6.51325725756083 5.39972152427682 5.24996653503363 9.77707413004676 6.85694433202178 8.02666139090694 5.41435427783555 5.2957838658337 9.11326581336926 6.187525234446 7.50327416174203 5.39976700695726 5.46360331919023 9.30001095981921 7.31373032639124 6.74545680890281 5.69184149418642 5.38554462333944 7.29833662696852 5.9478980749945 6.60845286818046 5.41927201136437 6.11388280693564 9.41274245993782 7.47851436749419 7.55558656831828 5.53920960950861 6.46157152897515 9.32236266905979 6.54677381306077 6.66709143884669 5.52196866613953 4.31843382324052 9.10804010869112 7.64988531671097 7.49359886446038 6.6711615996658 5.70286715809637 10.0561394259073 6.85577758421152 7.66018304547444 6.16524405237179 6.27858344506283 8.38906651603701 6.91572593386186 6.39175669444341 5.38991735429546 5.26675838530302 8.3674990012559 7.55771792231039 6.781600976387 6.24788166802432 6.09787186954787 8.76723448906179 7.04731388101025 7.36413435572943 6.0774271062181 5.72390595767613 8.11261230739879 7.40170833925106 7.17343684402998 5.11529090062988 6.68309901941219 9.06745981782409 6.735700280861 6.49396463239148 5.27356159309322 5.54794319512441 8.16346092129725 6.7003386907875 6.93573117185648 6.015995927842 6.00004960133389 8.40694791496239 6.59713319883504 7.24783840649524 6.2000321563951 6.13989261210544 7.57479859141526 6.77967727068328 7.21726812481034 5.91043534592789 6.10138344023952 6.23259248789457 8.31045285768866 6.00880090869372 6.43520009247478 5.31733144981993 4.85232738190344 8.55820884675183 6.54220493527914 7.77564830498659 5.56008981870858 5.81441962142406 8.84377982964023 7.17281017808345 7.65156266433644 6.16480867060817 5.49281227036989 8.34147444332896 6.70806076735683 7.00247257850943 6.36650478564476 5.85941402676152 8.69606391901779 7.01275156294734 7.31037680772856 6.36757203287354 6.38636027216246 9.04791827232014 6.22421688228834 6.86230447000873 5.57321952290197 5.41410512833811 9.14464142728968 6.47550887224946 7.51373559110048 5.55022031786472 6.94568065502815 8.98619978246326 7.0811105857993 7.82641982694751 5.63942354750538 5.34949796216802 8.92379185668225 6.48167646586829 7.44154432216935 6.2529657692906 6.86607711576555 8.34961078022996 7.19017614130844 6.87861185515035 5.83542918514111 6.80151744167386 8.08160877539521 6.74825693935226 6.75194443060692 5.70136992067096 6.28297791613009 8.86175062772846 5.98450638186023 6.96064491496118 5.49139373761098 5.9969151225528 9.14729167330959 6.94775649317267 7.16621057156987 6.47175993118427 5.77984413977495 9.29940965073553 5.85806348371242 7.32767079520553 6.10533301855857 5.33545233408672 7.6903516168654 5.90795337910088 6.78666696418019 5.08216430210679 5.3817887088763 8.70182458534521 6.01740087678859 6.48410218031487 5.07009439438707 5.14681973203895 7.81076733557553 7.4217291273319 6.92681440783805 5.79182328846355 5.27881672069707 10.396623145991 7.1766862234557 6.79596953394559 5.6765616124242 5.90124795023242 9.43369578265287 6.51505278230465 7.79018986147406 6.12549605481994 6.02635178209525 5.56806573450444 7.52068293526899 5.31468867851327 6.47869617931909 4.80538447534091 5.04225562194163 8.56514703231125 5.11701092531953 7.79308747119252 6.84178570065293 4.83552879519164 7.89676820471576 5.99055576089593 7.31821061145245 5.98172285811824 5.8356379549314 8.31288584615374 6.34124954521544 5.53260901940399 5.596238504058 7.54806132143385 9.20682764665119 7.69792003902431 6.91530756672719 5.99808205557136 6.16982914143268 7.87068512247255 6.74948185527744 6.49213319548409 6.03770029039887 5.80043451612866 7.0087169234494 5.64741305260546 5.84565542686427 5.15316039154153 4.64130594750909 9.02448494629551 6.8049522231103 6.94480980019255 5.96335006911448 5.52721496751006 8.00373018849127 6.60020154436346 7.19822962716447 5.97735380324053 5.75150484058321 7.80169887826952 6.16220755993803 6.93035782099629 5.44034820186319 5.75744794722153 7.6407315858586 6.38414687584114 5.91651178806436 6.58315847379655 6.17542999021698 8.21444937928471 5.5301585037032 6.25737274823288 6.24524886316253 5.56805402500695 9.34203671155818 6.93433727505883 6.96840848877903 5.88129211895837 5.17719065256022 8.62476142717344 6.61997338876772 6.5796333914967 6.01203035182752 5.51164392126816 8.19124544159743 6.47107236892836 6.66017473672734 5.41145371671579 7.35902172182974 8.45663934915402 6.47708879441312 6.18654411543858 5.09678334464365 5.90087182052436 8.81316288665576 6.04553300493853 6.63888578400279 6.38913787360717 6.40767224075398 9.53845829407856 6.86659511782857 7.81687048490581 6.13095364326391 6.33339950290386 8.26817861595009 6.61086610579741 6.9268375207131 5.48150280191573 5.64577276347538 6.98796424548143 8.46390246703618 5.79439255684335 7.2561828283408 5.29317109850239 5.10319471356024 8.76289601759685 7.48432369597177 8.09538634911341 6.28762158172425 6.31978510814882 8.37507856082525 6.9044576534412 8.78229486960936 5.74455193416864 7.1528258903546 9.62439448518099 6.3811581025713 7.7576556392257 5.63586873789125 5.94401754729735 7.08352988293284 5.77143095428466 6.71769451340572 4.73746579908904 5.00207103668011 6.77539349496043 6.34994305857498 6.27369963242384 4.95762359408207 3.77700890312273 8.12021326304467 7.41542906795287 7.29244526119359 6.27402317795329 5.15588548222573 9.13450074663677 8.00316822250507 7.9504516502614 6.1201231915354 6.72558192585908 8.13653183745916 7.37217432064987 7.59639392607683 5.4249780724864 5.89432519603027 9.28019456062295 7.27975836506703 6.99797427117535 5.41460432898351 5.34101717234216 8.61342796987549 7.35889925831865 7.19629432617617 6.26866602423721 5.62207048194683 8.24739082752681 6.34641824644859 7.13622076393972 5.94673475419323 4.71838802350835 9.29727921457361 7.00872645765963 7.6749581065469 5.82058887989404 4.87346517633897 10.2034174124059 6.91858707474809 6.82903137491314 4.63119824903854 5.75546572289375 8.68892831549944 6.65060179399155 7.15049277242853 6.12156552976204 5.20463583070115 8.39487880999322 5.84095968518105 7.85831716019304 5.13682949913527 5.95438076565618 8.11886324893066 6.64607727479295 7.25858591132731 6.14283074646992 7.27980003838894 10.0716617411976 7.86499145755986 7.99665357557948 5.60081711081672 6.40930779935392 9.30736823318904 7.18544633774983 8.03170374500237 5.58212699745399 6.15888606108558 8.22406924762658 9.32679662409714 7.04905580134579 7.62945626742491 5.83405934644785 7.01359573502169 9.42870078487173 7.98095269673029 7.44387033613525 6.77198483310354 5.30454080577039 8.91113284648126 8.85824890402043 8.50848778916079 5.69092227157391 6.14485811449911 8.12743131931385 7.13159201122524 7.97934392576473 7.45888645522976 6.00414114153756 9.32435792180604 7.69623972689863 7.1163144298095 6.03742912735693 6.67033603900107 9.38213894894339 7.74381691637712 7.79252152963458 6.40870939461804 6.27918483811455 9.88656197244321 6.64054723973401 8.11579984180558 5.73575000896313 9.14648013094637 9.04718238786827 6.85194060240878 7.64502480968594 7.12355512081964 7.31568538385816 9.0523694934858 6.75821301426291 8.21435972205834 6.04677016520936 5.5956867854269 9.77346517090813 6.43144937494754 8.22479989849709 6.59831401092731 6.1636173624555 8.56488149744461 7.9091227273677 8.56242558925219 5.43974036703389 6.37519625106713 8.30808609471991 7.39342295513383 7.11141868835024 5.60733725888942 5.98369420543343 8.41209140570596 7.94452393107452 8.44615025597986 7.91799785795401 7.63247202792576 7.08681068031322 6.06187795777774 7.34988534844997 4.67503778148161 6.91276082419034 8.61680842304602 7.17460557837421 7.76568087600383 6.02854546963011 6.53090890724727 8.1444958210489 6.27719379041591 7.55793969107565 6.02402778086421 7.11796977341878 9.86325858437905 7.34385296852646 8.24177057541739 6.2239668179899 7.8675312553366 8.64347184560083 8.19184236593315 7.35533829207437 5.91807249926576 7.39636934833606 8.93197509274827 8.92331094836531 8.81121487088952 6.14634557276625 7.50645261967724 6.94527558184986 7.83448150692392 7.00311179064879 6.73207515098965 5.72948453188329 6.85265328138988 8.65632380187559 8.01122472467356 7.26609691376308 6.46197279491136 6.68169994073753 8.92345913413977 8.137282475393 6.7423576131345 6.27859100472973 6.08684949118198 8.51718317757989 6.04509784675557 7.16317792162657 6.33328721190561 6.19318682472236 9.20297129280194 6.58142130860865 7.7936186618772 5.84804060550649 6.17064995199924 7.70455817626231 6.74888796903141 6.50662648173103 7.50534565712691 6.54870635101496 8.73206392911122 6.68568614159454 6.51934279167517 6.02101144831096 6.02883533617234 7.99839501663941 7.56394129661046 8.28501960425961 6.59558216042625 6.20104670620789 7.94102764490214 6.76164276491095 6.76472330736432 4.7752217903087 5.20157451562592 8.4168098516046 6.47812156474108 6.41940768715815 5.81282998246512 5.22569720438607 8.37935065504144 6.7454434522977 6.89642048939243 6.68026078024076 6.70174251973255 9.0157180174327 7.02510139865678 6.64960119409752 6.51221869530305 7.05123540281565 9.09531734054251 5.33698167627615 7.84797556251129 6.57290974447551 5.56988844406518 7.26771779365957 6.32251223246902 6.57302698156631 6.95000001894933 6.33632155523018 9.01089774013065 7.02403021694843 7.3388626171521 6.11917079312898 6.70008077793833 8.4469979634077 7.56490997381287 7.80819066178225 6.07067562220098 6.88157694428728 7.79637350480414 6.34711920642158 6.97744584170035 7.15536922136779 7.09269316577603 8.52403377511613 7.23861248942579 7.41759202758553 6.77714628981952 6.15780056182277 9.21102581056577 6.27543210861137 7.57496054919487 6.50155343667389 6.3353738306579 7.27438840744765
Manes.17G014700.v6.1 7.21528411383751 7.62313721087557 7.46617795872495 6.77261248189803 8.14765401974245 7.15913344724307 7.32122256325403 7.59106088838156 7.20602770444067 6.57370970833068 6.86407157239971 7.11348149732173 6.478995050501 6.11103880434836 7.3611080745535 7.47107866007034 7.08312286124577 7.04514390563363 7.70577430307868 7.6514881974212 7.16036957909469 7.11039921844241 7.40283860861544 7.26144422992164 7.49557744631707 7.14363117891795 7.25874240457899 6.85834968056905 7.37866995925565 7.57281820437447 6.71653597734959 6.89851006978083 6.97257491278586 7.00101739770508 7.18373294772003 6.65237864348433 7.32021976491451 7.22199583481372 6.84680855428974 7.45253034943761 7.26520150655606 7.03394801919005 7.49287501014581 7.22695388229773 7.21389835773875 7.1289630133736 6.91233026686634 6.64565433119088 7.20865605033746 7.51192882191539 7.59774298309478 7.15767747934596 7.79073598351497 7.81947619037499 7.38795672412918 6.86964311320662 6.87381868240772 7.15803355358189 6.95278255495282 7.39045997229771 7.2022819960055 6.90232779557783 6.99377243352417 8.32167610350489 7.12011446089368 7.42970775814377 7.05356443814286 7.38587367540502 7.01553022069545 6.67821602847094 7.84095423741245 7.26352701327546 8.22634381713811 6.6658851503385 6.94521402280015 6.72572495373759 6.93597563434548 6.92479508215303 7.00732992139217 7.07011387228255 7.5483603331977 7.19742869952849 7.24391328791114 7.23905246467803 7.89091360731382 7.18032405547903 6.82929404659272 7.13829240527869 7.3067453066422 6.74274166141732 7.00231467115879 6.88480989548556 6.87741973598963 7.00911023312489 6.50522654805199 8.00400038009298 7.58105378123216 6.78773578854155 7.44826647159131 7.08125014698497 7.39703530578874 7.26950401666194 6.96328480377452 7.27662170177923 7.48616720744387 7.0854201325574 6.83508191210023 6.69744061265746 6.72084169801538 6.68612306740054 7.0580404350289 6.82599752836801 6.55289637517041 6.2491032196266 6.50626143573854 7.3317181490667 8.14352838063458 7.06249166147283 6.61082538073665 7.52070112665728 6.87806745355915 7.37458461939011 6.59199187347861 7.36366289765452 7.02608488627927 6.62517119971027 7.86187981508556 7.1357678047625 7.80212141394501 7.38580698227531 7.44901074780051 6.39827045190377 6.58707427380819 7.07755370241927 7.72260518343269 6.96407186630958 7.26274594592956 6.55069246061893 6.83589007854592 7.4909879499994 8.15303203918869 7.27563649984883 7.11379772893351 7.60760112327188 7.76006641039547 7.70348397725446 7.53949565422863 7.23203194988687 7.37846224702532 7.67341076843167 7.18146907807716 7.3467850209303 7.23455629698385 7.18285857654487 7.4472810575492 7.48352380076705 7.48777956375232 7.18263515803683 7.54770689113773 7.0890718210463 7.81910380425401 7.52103280472965 7.33332588472721 7.81886361596738 6.89571365982536 7.40772444547743 7.39330793141951 6.89690785653381 7.46037658108453 7.47280795254362 7.29956631111009 6.89019908589391 7.0064339716547 7.63343219959744 7.96582039843184 7.23101385329123 7.52255355887584 7.10585525760908 7.55578045995967 2.59979625578436 7.96712768319278 7.584642358327 7.54204187147491 7.4323162279868 7.45544641815696 7.83695410126382 7.07475628420438 6.96095827512235 7.21043662540633 7.07523290402756 7.30721857056571 7.43023136230828 7.73939716070636 7.11359536519575 7.78211779165715 7.45479733500658 7.41918880273047 7.35841793989502 6.91439386495639 8.01271158599098 7.19867706883807 7.3443697071622 7.52829664484871 7.40752273368088 7.50327416174203 7.79774656742954 7.30088825449669 7.36642360517092 7.38392441768131 8.00109591473068 7.67845651957022 7.26403887126731 6.73889943280199 6.95933236472753 7.40393154207247 7.38008764529946 7.51912629207086 7.58365842466839 6.93987331049872 7.50145742174182 7.28456144106227 7.00545074692841 7.52080314097496 7.31894680344584 7.82721112392371 7.27673780775217 4.91876954241526 6.59411776854039 7.64988531671097 7.36088377169903 7.15977360027021 7.60932154574225 8.02904474569866 6.2536326717537 7.81662289923112 7.43127675943328 7.41789321223852 6.63141119099451 6.68720990715302 7.42325859252704 7.13678313223484 7.53148867457298 7.51879057197668 6.93806742886364 7.38339724006177 7.5243502499085 7.69862521115894 7.84812912134384 7.59814514076119 7.41804190737573 7.3543757033787 7.78306828906934 6.97262225904165 6.7512804284762 6.98934544675563 7.00288248001391 7.75945055182417 7.2053536520292 7.04541790754927 7.24840265762528 6.81067239327319 7.24646630011133 7.20100164627965 7.02506320712495 7.71574566855204 7.06391992822863 7.33035321263761 6.99377564747868 6.53270071733435 6.74686153772559 7.15513847935151 7.24091023790264 7.36711510231568 6.68106350389212 7.28466053141119 7.67603355388034 7.77471194801411 2.59979625578436 6.11149711410758 6.67850805565189 6.94655334344741 6.8625847121132 7.19632314244646 6.68902260154916 6.89240668447608 7.48584722477613 7.00775458697005 7.24024799951238 6.85187915898643 6.96744631649479 7.41364341301717 7.06625443710324 7.17876331010808 6.97822947162153 6.4443425090241 7.14710806765561 7.5280823130223 7.68135679486499 6.61427321372961 6.50613139833041 6.73564635690707 6.71319079192065 7.63318086718055 7.20482057202688 6.85112188571671 6.96778865746207 6.92434796767551 7.45666750342774 7.39684215314392 6.87265094624157 7.08047301665338 7.3552590616685 7.21086006531468 6.4926618356132 6.5433869609075 7.04502064469622 6.84597690878047 6.64968931817691 6.21158499488108 6.15068303102971 6.37007801189357 6.430683820877 7.08203566087782 7.2499645431033 6.72370281158047 7.33226597846085 6.95945734219188 7.83497076555251 7.13182819471816 6.35417355938663 6.80068534662452 7.48928784765216 2.59979625578436 6.77519331170173 7.1061564290862 7.39965289772684 6.49665914453398 7.70926149816935 7.49964542250526 6.82532849692516 7.11289799017123 7.48260534753996 7.07452692639278 7.200325215711 7.06550650852252 7.15321840571321 7.07749711386264 7.05566857271763 6.8693404716747 6.84065277548355 7.07466616147353 6.96042286053381 7.32610202984702 7.27302306796842 6.90964407790891 6.72188949747113 6.91471827116332 7.26269085622623 6.86179176432346 5.90281652429132 6.86784255771128 6.90527585006499 7.1616939697711 7.26429153193527 7.62919014496848 7.45076654868624 7.0341532647341 7.40029918676137 7.23391639360443 7.31572582479032 7.34767924707982 7.19080479108839 7.29973134246322 7.28107379350517 7.04485535394893 7.37234063341981 6.9275897577288 7.04340275297591 7.27905624909008 7.02499065706309 7.2392155335798 7.1951998110264 7.12045146658746 7.66504485647271 7.00255302834791 6.93421141745369 6.78932454730978 7.29015043352523 7.13762753428477 6.91321103575837 6.72839684409765 5.53260901940399 7.34123887554349 6.76995370390825 6.52939250651693 6.69849091374809 7.62782224939993 6.6908180516843 7.60880384357048 6.63003429170059 6.99271661086314 7.08251055760806 7.34777356547948 7.36086420371254 6.85090984952775 6.85741667469639 6.52768834696023 7.026308188731 6.98941453958944 6.75175932716267 6.69747844499947 6.99022652261261 7.20457520079591 7.29952607044152 6.90680562942205 6.84008009899943 6.50494070297455 6.78991244251185 7.08555614347876 6.320235980247 7.0493110932904 6.72466998201125 7.46285291972601 7.38099075057321 7.37230322628928 7.28142865976102 7.70444023996544 7.72331035752274 7.55908786814067 6.42713209686381 7.34920643579695 7.0839397976949 7.26143083690398 7.45957846643909 6.90590345026653 6.58580515376063 7.46539601673048 7.26025616662928 7.71731352322013 6.45488000192027 6.95819994334516 6.87833217769595 7.30994671405811 7.46069498324486 6.1948890604107 6.35022024178171 7.09508020292032 7.30011212868751 5.06987449001038 7.09026407853422 6.67596682674202 7.24245554902828 6.96998988821213 7.12397711534785 7.25211556782358 6.37062797802254 7.32213999379608 7.0393336340083 7.84724550350633 6.32703030503884 6.82367637097831 6.79798929323222 6.9730746160331 7.12875951447108 7.2988456137091 7.14873622214044 7.26465755018622 7.23669326386845 7.17279695607568 7.75839964546508 6.95543452667749 6.48894285105928 6.58695680869655 6.83353086588991 7.04463836566362 7.89532948261086 7.07231212768365 8.16773994850304 7.51909292129837 7.21247964846952 7.16212632484558 7.04751717361086 7.07988624740118 7.67861438396867 7.47145037703111 6.48274241604294 7.27823117401745 6.60999929199215 6.6974324797693 7.20095251834291 6.90836489227187 6.419513745522 6.80559227005318 7.2862543778035 7.14759519086762 7.01047912259976 6.65141496417089 7.33181167431423 7.08239187741727 6.75155185645499 6.9209457865248 7.25881707191481 6.97339338904704 7.40666212013967 7.44969268839655 6.9704176244039 7.12427924331519 7.18067566789529 7.34906556417813 8.2462266254818 7.2070648236796 7.03134359838323 7.2845747870625 7.06049449975124 7.01349936706323 6.98313861366563 6.90729376312321 7.19335095487916 7.57726803112014 7.58911743337059 7.41410524037403 7.4028845540122 7.75567933695734 6.92616492749718 7.44480719267353 6.84119099507167 7.39852950608044 7.17577732756002 7.59518999415005 7.75327918164642 6.87031756912584 6.92213722301656 6.80041001032462 6.99472286930819 7.27918809843816 6.48526734263482 6.94729827682646 6.94986053638186 7.2185004956748 6.8520143730934 7.06764114526943 6.65060179399155 7.51229060930829 7.21649883744338 7.05696406981887 7.77332558591682 6.88878021320125 7.08377555366814 7.42007549650623 7.56243532101927 7.78759142474332 6.76537836981539 6.8894127345782 7.22338872617504 7.17695893892242 7.01635197418879 6.80421098807369 6.66882106074385 6.98363301807191 6.92410366771631 7.27658616242645 7.13446493530462 7.35380410118565 7.32866411734713 7.36412651587166 6.43393186948044 6.58446963116252 6.13639791202145 7.13580685572008 6.97438851190863 7.63449700303127 6.95032793672779 8.06982724573591 6.97852847077655 7.31625484448172 7.24160560030341 7.68465465551062 7.39043829188898 8.16507919714281 6.60714300802639 6.61014179435202 6.86663972086204 7.06755299187855 7.35860131687811 6.75188362596332 7.11247988264055 6.81087342934494 6.74110338526678 6.31844543873476 7.11714984231207 7.71524350835724 7.51016314817947 7.88513512767605 7.56682389411058 7.76225703330901 7.31352824834042 7.54158437926656 6.5958064082331 7.24300460063936 7.11864772641561 7.22542784668418 7.96427163833759 6.50044047661453 7.05620174267834 7.16033367121715 8.00940550726983 7.5757031246913 7.15832030246029 7.64089448082412 7.38565989627064 7.62137459509759 7.46015593066489 7.26020322176482 7.53760650942569 7.38578912069835 7.78162953297456 7.2589702263523 6.77708925018124 7.66215023192837 7.74380723427414 7.78911496972274 7.83186652033576 6.14236218533102 7.67150980641981 6.47143747817327 7.45264926511126 7.65850576451367 7.78322309978428 7.71411830869995 7.4248266230569 7.08937430573395 6.84410988441708 6.49292096593123 6.97350923232222 6.70373716741415 7.43645549470549 8.35571128832065 7.06224082496167 7.2536362828394 6.89786429115158 7.40555467754675 7.35675673050249 6.84013502949293 7.18882300473665 7.18646612154161 7.7163496772655 7.61210462131821 7.19692929154655 7.20349751913855 7.04614672779943 8.11087803157165 7.19113068536672 6.76156367659765 6.99513937214682 7.12179886962907 7.52962323895022 7.48137836740225 6.50185653103526 7.59615770947329 7.88797353961623 7.62103653106794 7.15120005626205 7.35576538166138 7.4101463196118 6.9617645000796 7.34932147684881 7.66463809182487 7.0898959671677 6.93638295062947 7.42005984111012 6.85394416878055 7.08285971785257 7.66369919579945 6.75680934832593 7.18890322372307 7.5443507258453 7.46681123285254 7.65395823990766 7.21280299859614 7.1581287201595 7.57511193569513 7.35809451810926 6.96907505519438 7.1720030289002 7.03311961082458 7.24763795495452 7.80372821352436 6.85247710588647 6.23808933028928 7.4895445969922 7.36363968804472 7.61603588300126 7.08678563818856 6.80347720106586 6.97448490615528 7.43982873315451 7.73119873545665 7.48030533726528 7.39326691457142 7.69476090983004 7.46001698313884 7.58642177551115 7.34794751113638 6.87910928200361 7.51368372244956 7.35213357940706 7.2114897435453 7.14623232425643 6.8461440031273 6.87061175536845 7.45919807805243 7.81099049970539 7.11786502893636 7.75247876776151 7.4941382508673 7.45921786129135 7.63981852949989 8.3505883686757 7.62937788037853 7.17823460306784 8.02058387517985 8.03774019065935 7.21474606559613 7.82100428375897 7.68238738296541 7.29502133560903 7.80141276351063 7.58360094708458 7.27549848008299 7.03311431727593 7.45966078853873 7.34636867574177 7.4884849140812 7.70824697351314 6.43789717432484 7.22330581603361 7.88671141559836 7.35692937672932 6.89538875191635 7.16598736344859 7.39149524779878 7.91139506799723 7.25271694702619 7.58778717902088 7.45888735433563 7.60658259553849 8.53054359823999 8.06210166491645 7.66770221805235 7.72141002111331 7.68004039118973 7.9722915850495 7.64312672630302 7.24540888122559 7.55603408799056 7.15421544329877 7.76116854430564 6.76438683871752
Manes.17G014800.v6.1 2.59979625578436 2.59979625578436 2.59979625578436 2.59979625578436 3.2383473822611 2.59979625578436 2.59979625578436 2.59979625578436 2.59979625578436 2.59979625578436 2.59979625578436 2.59979625578436 3.11804907243019 2.59979625578436 2.59979625578436 2.59979625578436 2.59979625578436 2.59979625578436 2.59979625578436 2.59979625578436 2.59979625578436 2.59979625578436 2.59979625578436 2.59979625578436 2.59979625578436 2.59979625578436 3.16295777007222 2.59979625578436 2.59979625578436 3.12942703094249 2.59979625578436 2.59979625578436 2.59979625578436 2.59979625578436 2.59979625578436 2.59979625578436 2.59979625578436 2.59979625578436 2.59979625578436 3.68399644396397 2.59979625578436 2.59979625578436 2.59979625578436 2.59979625578436 3.19842031549437 2.59979625578436 2.59979625578436 2.59979625578436 2.59979625578436 2.59979625578436 2.59979625578436 2.59979625578436 2.59979625578436 2.59979625578436 2.59979625578436 2.59979625578436 2.59979625578436 2.59979625578436 2.59979625578436 2.59979625578436 2.59979625578436 2.59979625578436 2.59979625578436 2.59979625578436 2.59979625578436 2.59979625578436 2.59979625578436 2.59979625578436 2.59979625578436 2.59979625578436 2.59979625578436 2.59979625578436 2.59979625578436 2.59979625578436 2.59979625578436 2.59979625578436 2.59979625578436 2.59979625578436 2.59979625578436 2.59979625578436 2.59979625578436 2.59979625578436 2.59979625578436 2.59979625578436 2.59979625578436 2.59979625578436 2.59979625578436 2.59979625578436 2.59979625578436 2.59979625578436 2.59979625578436 2.59979625578436 2.59979625578436 2.59979625578436 2.59979625578436 3.17011221737183 3.00717831127145 2.59979625578436 3.03047401906305 3.03824441707797 2.59979625578436 2.59979625578436 2.59979625578436 2.59979625578436 2.59979625578436 2.59979625578436 3.06791173847519 2.59979625578436 2.59979625578436 3.12799011821841 2.59979625578436 2.59979625578436 2.59979625578436 2.59979625578436 2.59979625578436 2.59979625578436 2.59979625578436 2.59979625578436 3.17519681097436 2.59979625578436 2.59979625578436 2.59979625578436 2.59979625578436 2.59979625578436 2.59979625578436 3.25674191122001 2.59979625578436 2.59979625578436 2.59979625578436 3.67860899381931 2.59979625578436 2.59979625578436 2.59979625578436 2.59979625578436 2.59979625578436 2.59979625578436 2.59979625578436 3.08196755351891 2.59979625578436 3.70176467234202 2.59979625578436 2.59979625578436 2.59979625578436 2.59979625578436 2.59979625578436 2.59979625578436 2.59979625578436 2.59979625578436 2.59979625578436 2.59979625578436 3.18241641221583 3.17781093920006 2.59979625578436 2.59979625578436 2.59979625578436 2.59979625578436 2.59979625578436 2.59979625578436 2.59979625578436 2.59979625578436 2.59979625578436 2.59979625578436 2.59979625578436 2.59979625578436 2.59979625578436 2.59979625578436 2.59979625578436 2.59979625578436 2.59979625578436 3.11037841164054 2.59979625578436 2.59979625578436 2.59979625578436 3.06384658117584 2.59979625578436 2.59979625578436 2.59979625578436 2.59979625578436 2.59979625578436 2.59979625578436 2.59979625578436 2.59979625578436 2.59979625578436 2.59979625578436 2.59979625578436 2.59979625578436 2.59979625578436 2.59979625578436 2.59979625578436 3.21065778610885 2.59979625578436 2.59979625578436 2.59979625578436 2.59979625578436 2.59979625578436 2.59979625578436 2.59979625578436 2.59979625578436 2.59979625578436 3.01337418459523 3.0979139950087 2.59979625578436 2.59979625578436 2.59979625578436 2.59979625578436 3.47906877077808 2.59979625578436 2.59979625578436 2.59979625578436 2.59979625578436 2.59979625578436 2.59979625578436 2.59979625578436 3.08019605297528 2.59979625578436 3.00967619553112 2.59979625578436 2.59979625578436 2.59979625578436 3.02576765931864 2.59979625578436 2.59979625578436 2.59979625578436 2.59979625578436 3.2650180229635 2.59979625578436 2.59979625578436 2.59979625578436 2.59979625578436 2.59979625578436 3.20780008800332 3.06852274975295 2.59979625578436 2.59979625578436 3.13920880252861 2.59979625578436 3.05800329061214 2.59979625578436 2.59979625578436 2.59979625578436 2.59979625578436 3.1852947067468 2.59979625578436 3.07492497937578 3.28739172790693 2.59979625578436 2.59979625578436 2.59979625578436 3.12024369940562 2.59979625578436 2.59979625578436 2.59979625578436 2.59979625578436 2.59979625578436 2.59979625578436 2.59979625578436 2.59979625578436 2.59979625578436 2.59979625578436 2.59979625578436 2.59979625578436 2.59979625578436 2.59979625578436 2.59979625578436 2.59979625578436 2.59979625578436 2.59979625578436 2.59979625578436 2.59979625578436 2.59979625578436 2.59979625578436 2.59979625578436 2.59979625578436 2.59979625578436 3.06864531641847 2.59979625578436 2.59979625578436 2.59979625578436 2.59979625578436 2.59979625578436 3.45647313848074 2.59979625578436 2.59979625578436 2.59979625578436 2.59979625578436 2.59979625578436 2.59979625578436 2.59979625578436 2.59979625578436 2.59979625578436 2.59979625578436 2.59979625578436 3.16332247699915 2.59979625578436 2.59979625578436 2.59979625578436 2.59979625578436 2.59979625578436 2.59979625578436 2.59979625578436 2.59979625578436 2.59979625578436 2.59979625578436 2.59979625578436 2.59979625578436 2.59979625578436 2.59979625578436 2.59979625578436 2.59979625578436 2.59979625578436 2.59979625578436 2.59979625578436 2.59979625578436 2.59979625578436 2.59979625578436 2.59979625578436 3.18526268121318 3.20827003153473 2.59979625578436 2.59979625578436 2.59979625578436 2.59979625578436 2.59979625578436 2.59979625578436 2.59979625578436 2.59979625578436 2.59979625578436 2.59979625578436 2.59979625578436 2.59979625578436 2.59979625578436 2.59979625578436 2.59979625578436 2.59979625578436 2.59979625578436 3.14223713453464 2.59979625578436 2.59979625578436 2.59979625578436 2.59979625578436 2.59979625578436 2.59979625578436 2.59979625578436 2.59979625578436 2.59979625578436 3.36370173476972 2.59979625578436 2.59979625578436 3.1933542419055 2.59979625578436 2.59979625578436 2.59979625578436 3.15916706065669 2.59979625578436 2.59979625578436 3.08587502403935 2.59979625578436 2.59979625578436 2.59979625578436 2.59979625578436 2.59979625578436 2.59979625578436 3.22380152582246 2.59979625578436 3.03225364507438 2.59979625578436 2.59979625578436 2.59979625578436 2.59979625578436 2.59979625578436 2.59979625578436 2.59979625578436 2.59979625578436 3.09519307076167 2.59979625578436 2.59979625578436 3.00618426518796 2.59979625578436 2.59979625578436 2.59979625578436 2.59979625578436 2.59979625578436 2.59979625578436 2.59979625578436 2.59979625578436 2.59979625578436 2.59979625578436 2.59979625578436 2.59979625578436 2.59979625578436 2.59979625578436 2.59979625578436 2.59979625578436 2.59979625578436 2.59979625578436 2.59979625578436 3.06134786401126 2.59979625578436 2.59979625578436 3.25797369082606 2.59979625578436 2.59979625578436 2.59979625578436 2.59979625578436 2.59979625578436 2.59979625578436 2.59979625578436 3.11784851617552 2.59979625578436 2.59979625578436 2.59979625578436 2.59979625578436 2.59979625578436 2.59979625578436 2.59979625578436 2.59979625578436 2.59979625578436 2.59979625578436 2.59979625578436 2.59979625578436 3.23341689300654 2.98080741821271 2.59979625578436 2.59979625578436 3.04948717202689 2.59979625578436 2.59979625578436 2.59979625578436 2.59979625578436 2.59979625578436 2.59979625578436 2.59979625578436 2.59979625578436 2.59979625578436 2.59979625578436 2.59979625578436 2.59979625578436 2.59979625578436 3.1944944784519 2.59979625578436 2.59979625578436 2.59979625578436 2.59979625578436 2.59979625578436 2.59979625578436 2.59979625578436 2.59979625578436 2.59979625578436 2.59979625578436 2.59979625578436 2.59979625578436 2.59979625578436 3.22556948593357 3.05578649445254 2.59979625578436 2.59979625578436 2.59979625578436 2.59979625578436 2.59979625578436 2.59979625578436 2.59979625578436 2.59979625578436 2.59979625578436 2.59979625578436 2.59979625578436 2.59979625578436 2.59979625578436 2.59979625578436 2.59979625578436 3.29873799986109 2.59979625578436 2.59979625578436 2.59979625578436 3.10712921319811 3.15134302408755 2.59979625578436 2.59979625578436 2.59979625578436 2.59979625578436 2.59979625578436 2.59979625578436 2.59979625578436 2.59979625578436 2.59979625578436 2.59979625578436 2.59979625578436 2.59979625578436 2.59979625578436 2.59979625578436 2.59979625578436 2.59979625578436 2.59979625578436 2.59979625578436 3.13327665589051 2.59979625578436 2.59979625578436 2.59979625578436 2.59979625578436 2.59979625578436 2.59979625578436 2.59979625578436 2.59979625578436 2.59979625578436 2.59979625578436 2.59979625578436 2.59979625578436 2.59979625578436 2.59979625578436 2.59979625578436 2.59979625578436 2.59979625578436 2.59979625578436 3.11545540883735 2.59979625578436 2.59979625578436 2.59979625578436 2.59979625578436 2.59979625578436 2.59979625578436 2.59979625578436 2.59979625578436 2.59979625578436 2.59979625578436 2.59979625578436 2.59979625578436 2.59979625578436 2.59979625578436 2.59979625578436 2.59979625578436 2.59979625578436 2.59979625578436 2.59979625578436 2.59979625578436 2.59979625578436 2.59979625578436 2.59979625578436 2.59979625578436 2.59979625578436 2.59979625578436 2.59979625578436 2.59979625578436 2.59979625578436 3.12386348523869 2.59979625578436 2.59979625578436 3.17879938663296 2.59979625578436 3.10937730926642 2.59979625578436 2.59979625578436 2.59979625578436 3.32506186180071 2.59979625578436 2.59979625578436 3.2328387430116 2.59979625578436 2.59979625578436 2.59979625578436 2.59979625578436 2.59979625578436 2.59979625578436 2.59979625578436 2.59979625578436 2.59979625578436 2.59979625578436 2.59979625578436 2.59979625578436 2.59979625578436 2.59979625578436 2.59979625578436 2.59979625578436 2.59979625578436 2.59979625578436 2.59979625578436 3.34167827884767 2.59979625578436 2.59979625578436 2.59979625578436 2.59979625578436 2.59979625578436 2.59979625578436 2.59979625578436 2.59979625578436 2.59979625578436 2.59979625578436 3.18528064700602 2.59979625578436 2.59979625578436 2.59979625578436 2.59979625578436 2.59979625578436 2.59979625578436 2.59979625578436 2.59979625578436 2.59979625578436 2.59979625578436 2.59979625578436 2.59979625578436 2.59979625578436 2.59979625578436 2.59979625578436 2.59979625578436 2.59979625578436 2.59979625578436 2.59979625578436 2.59979625578436 2.59979625578436 2.59979625578436 2.59979625578436 2.59979625578436 2.59979625578436 2.59979625578436 2.59979625578436 2.59979625578436 2.59979625578436 2.59979625578436 2.59979625578436 2.59979625578436 2.59979625578436 2.59979625578436 2.59979625578436 2.59979625578436 2.59979625578436 3.47469189890208 3.65620036502695 2.59979625578436 2.59979625578436 2.59979625578436 2.59979625578436 2.59979625578436 2.59979625578436 2.59979625578436 2.59979625578436 2.59979625578436 2.59979625578436 2.59979625578436 2.59979625578436 2.59979625578436 2.59979625578436 2.59979625578436 3.170552578228 2.59979625578436 2.59979625578436 2.59979625578436 2.59979625578436 2.59979625578436 2.59979625578436 3.20516644634206 2.59979625578436 2.59979625578436 2.59979625578436 2.59979625578436 2.59979625578436 2.59979625578436 2.59979625578436 2.59979625578436 3.18142001825098 2.59979625578436 2.59979625578436 2.59979625578436 2.59979625578436 2.59979625578436 2.59979625578436 3.0324307448167 2.59979625578436 2.59979625578436 2.59979625578436 2.59979625578436 2.59979625578436 2.59979625578436 2.59979625578436 2.59979625578436 2.59979625578436 2.59979625578436 3.06479868293381 2.59979625578436 2.59979625578436 2.59979625578436 3.05627301234867 2.59979625578436 2.59979625578436 2.59979625578436 2.59979625578436 2.59979625578436 2.59979625578436 2.59979625578436 2.59979625578436 2.59979625578436 2.59979625578436 2.59979625578436 2.59979625578436 2.59979625578436 2.59979625578436 2.59979625578436 2.59979625578436 2.59979625578436 2.59979625578436 2.59979625578436 2.59979625578436 2.59979625578436 2.59979625578436 2.59979625578436 2.59979625578436 2.59979625578436 3.15933867912396 2.59979625578436 3.37029531578803 2.59979625578436 2.59979625578436 2.59979625578436 2.59979625578436 2.59979625578436 2.59979625578436 2.59979625578436 2.59979625578436 2.59979625578436 2.59979625578436 2.59979625578436 2.59979625578436 2.59979625578436 3.12751666884428 3.26704859034321 2.59979625578436 2.59979625578436 2.59979625578436 2.59979625578436 2.59979625578436 2.59979625578436 2.59979625578436 2.59979625578436 2.59979625578436 2.59979625578436 2.59979625578436 2.59979625578436 2.59979625578436 2.59979625578436 2.59979625578436 3.21916247304854 2.59979625578436 2.59979625578436 2.59979625578436 2.59979625578436 2.59979625578436 2.59979625578436 2.59979625578436 2.59979625578436 2.59979625578436 3.09288309947995 3.03967187552959 2.59979625578436 2.59979625578436 3.32706199532729 2.59979625578436 2.59979625578436 2.59979625578436 2.59979625578436 2.59979625578436 2.59979625578436
Manes.17G014900.v6.1 8.16149991879722 8.06381230877354 9.82902065256154 7.86966593679454 7.46501904114898 8.60972408610594 7.50792053901139 8.8318357194444 8.09763859533989 7.4834164435387 9.09988338657319 8.25501389248487 8.79366109508759 6.91268575233272 8.3175209080585 8.6929851837692 7.1450205828858 8.85102109947691 5.77850426810925 7.06189390728976 8.95962316866759 8.37071511785003 9.56586763980098 8.06786845315905 7.46734545141038 8.47963089637772 7.53131784156394 7.33179852250605 7.58919020556221 7.46213208565434 8.37164327791069 8.86840197467887 9.4074020567616 7.91489999793488 7.25194186230788 8.22649453809795 7.54088972926081 8.202850948034 8.50586135025199 8.14401896846247 9.21153983468908 7.66467240467985 9.32371597943714 7.10060894454193 6.87882221339306 8.91859675645382 8.523967756209 8.30507814684633 7.19215305042593 7.50142591181476 9.32495478878364 7.66663791543945 10.0930253912283 6.46635546736365 6.19516443112609 9.02161529664597 8.20866131954005 9.35564193532764 7.80485312686528 7.20893337571234 8.13698862586155 7.24738467561737 8.16134919855946 8.60137837531184 6.75666386054826 9.2273904117573 7.82223093383704 8.97723207417564 7.69387575607419 7.15199918685295 9.57944785267155 8.48881056023919 9.49471220957022 8.34974238861735 7.67504143772098 9.54093379838931 8.67984770395211 8.81218954479263 8.40189807384666 7.39994051040076 9.63658609520796 7.38299696634741 9.09644024165257 7.08385582443016 7.20657333587453 9.80678156621968 7.96451044504947 8.44533128991938 8.05346736903039 7.72754007837853 8.65707046644915 8.20335341322425 9.07912871688715 7.67359678763709 7.41062436086895 7.3278014875372 9.62681733708326 7.39008662767066 10.1682394432715 7.72960030073567 6.69481417676661 9.57973203424675 7.85653778326589 9.56762579405958 7.48616720744387 7.05998479174252 9.6312867281672 8.01402543513435 7.88914497405289 7.33486510342829 7.37058440473872 8.90362384898307 8.09143001339642 8.36634863205122 7.71361259554064 7.78678305201727 9.11493213372209 7.22635015177118 8.88945681347312 6.36426998641797 7.57459361895473 9.33205382168074 7.29681423148115 7.70610801616938 7.23086993820312 6.46661406759277 9.13881766101957 6.92545862734437 8.31420423901919 5.68237129366448 6.67387745631738 8.33462711424434 7.61738638650993 9.32061505822347 8.61927867120381 7.98878180103657 9.0136816528952 7.84110533858522 8.96064602793016 7.39867790309232 7.0909194559666 9.0323744317662 7.6166521934719 10.1020343719387 6.65270893623267 6.54010241527401 9.00947693100159 8.4280713273901 10.2041448662883 8.1347692994791 6.72764031224558 9.77471692549311 6.74041237658344 9.52925936151202 5.99420579284446 7.37370005555583 9.77412312412487 7.45139578473946 8.44476396007585 6.40454729477463 6.61008884388944 8.8454065644632 7.63258811224222 9.8095924535295 5.31010274540047 5.89122919505678 9.05732808857582 7.60122376496159 8.15816518238053 6.52802827045355 7.07372462328526 9.10635460432918 7.32611883407377 10.4551721299431 7.85201645967624 6.82451770473252 8.67103342301781 7.12207285147054 9.40291967617598 7.3090586589855 6.47048815462749 8.84036049203653 6.36507019361871 8.3682765950372 6.32353254708948 6.54052306777275 9.06172226421832 8.06479235079495 10.1259435963645 7.95768490566065 7.64955590101883 10.2369339824561 8.80514301774489 8.34873267222635 10.2938839519928 8.18798838036773 7.24813191353591 8.67214505735916 7.79274612327771 9.6422012619823 6.66583782308289 6.03138118629558 9.48969127244325 8.12026072169601 10.1985848098611 7.26251158463577 6.75039612909861 8.35055671851599 7.50958451011263 10.1730159795944 6.233279404948 6.36099960549763 9.28269297523837 8.67079054497041 8.81018451353535 9.2552019888107 9.24421955028467 8.64932854952611 8.59825110651597 8.70989958555014 7.79525045969291 7.12135442861816 8.61548975403244 7.52297852092107 9.27636521005638 7.2143655460273 8.49234285317407 8.84594332019699 7.40361499501239 9.65010677385665 6.58313071025023 7.52578639288664 9.42108956307436 6.92433976887298 9.43095936260378 7.67203460253133 6.63398791205211 10.4378958337797 7.72895136986691 9.44953452708045 7.54073787403609 7.72353147130196 10.7231646306129 7.53206302292251 8.94652227483861 7.365042545922 6.75800299327992 9.52326673744127 7.95439039475478 9.02261292332699 6.60533408294448 7.19768416376308 9.65895349194065 7.60721300426435 8.23519811053453 7.69366927648971 7.90356943290646 9.68339473081343 8.18107871021986 9.57721100379718 7.30194458078545 7.14803521311852 9.12501526020261 7.3489387945438 8.83435536998118 6.22792531670881 7.1337542530678 10.6478677946181 8.21688461184402 9.28607774912511 8.23560555267286 6.96147860597212 10.2369635562759 7.65011812482665 8.81982057608604 7.53475323558624 6.33776206241977 8.61984322396717 8.31045285768866 8.50969030207503 9.3320266827558 7.93989379396656 7.74873549782005 8.85794209010243 7.37506206463896 8.88613038729653 6.87007031776893 6.44806978888214 8.82504782662409 6.91314336067042 8.80870685626273 5.89758476133658 6.33963072661121 8.10920104743603 7.41749456606478 8.69751065498671 5.147119780566 6.85202860411921 8.39059214835084 6.99624052107382 8.88942828536779 7.20838330631588 7.01259602927796 8.15735787659629 6.98623896974448 8.50405239895507 8.29932955398376 8.5799488431057 8.78659313100822 7.91910891985314 8.96531299322778 7.48978928758753 7.33894069585738 8.82607106894006 7.80238514242881 8.90653350042013 8.15101517087495 7.22664511889289 8.18940045428857 6.95414229395953 8.81631162331352 6.77548037895076 7.25109335470732 7.98676550419181 7.42200869929013 8.46192829917071 6.53899411028634 7.16928636292038 9.89071619197384 7.37013920013184 8.15123724657132 7.21659438725641 8.89349970289119 8.98615510798049 8.02225913928137 8.95139994285221 6.87614045122844 7.14235145770535 9.02018798923828 8.41731265629889 8.8942502848674 8.07041477106177 7.95795110654281 8.91289616299631 7.16646046203624 9.81408793003023 6.71796409137437 7.57097991074593 9.67700635785197 7.9630645662311 9.5819742391474 7.66345139744176 7.73551517296456 9.93494946274753 7.4875453178136 9.59774756133394 7.98604774707638 7.81644139438857 10.1090670082942 8.52554233582926 9.67757505252536 8.95240926389267 8.87448624809765 9.38909835780399 7.98240126372039 9.39174382285529 6.51100753097348 6.63044384626767 9.22815215662858 7.29027697176663 9.03786853169728 6.40023859243462 7.07870654597606 6.43914480935492 9.48743397794112 9.488676243375 9.63835606598228 8.37307524217248 8.34944159296241 8.88677133327638 6.83586768231769 9.15024340390132 7.56936513335713 5.99829785410889 9.30833663908794 8.77525157659714 8.7540399557411 7.76664707010226 8.23669164008601 10.4540439877535 8.11254000036504 8.86578017886682 8.84567173379805 7.00735416103473 8.76184600965286 7.84973081600443 10.0052033689019 8.89525616272911 8.68068048763172 8.50175922804793 8.18291327882294 8.81034664096594 6.89056232164565 6.21610198392586 8.74617576351769 8.42734010978912 9.2092925484053 7.46151346058855 7.13547095212721 9.48780906488994 8.92323267253895 9.97615204313181 8.24140515661538 8.29961272342397 9.29377892563574 7.67495273688498 9.18959929032673 5.70172169741258 7.81879561858213 8.27949850011672 8.6287204847784 8.69615742567528 6.31710484878799 7.72884787821692 8.24855365096943 7.92000640967284 8.65506423474469 8.3187697339673 7.55091510887419 8.75949799461876 7.41629800845431 9.0313109393936 7.66273990950377 7.48707964711005 8.4906340229958 7.1568370365601 8.83661758044389 6.07110036604234 6.69634758076662 8.91851155368942 7.60015868824416 7.80498435183473 7.05066215736374 6.94310526642024 9.63077515802945 7.70746573944283 10.0618296604982 7.38651910122975 7.20185770102385 8.52339125139897 7.93514144797346 9.82747457306402 7.7066333637442 8.09458997604975 10.2571281628794 7.86945705580982 8.99249228987525 8.41048315532315 7.48583511668544 9.16406424343546 8.31737190304823 9.18250965613442 9.35150525836102 8.00443237065404 8.72884044823507 7.75084783186884 9.2673299509742 6.97652723754173 8.08523166729853 8.96306339546515 9.88457990268739 8.43477823227015 8.95906781975329 8.45358532360926 8.12077564507114 9.47522323882562 7.80047897623623 9.14467563951028 7.53304299422074 7.0285505599984 9.49820037705573 7.9685732945092 7.76606916551978 5.86182720963247 6.31739037073361 8.10351748633125 7.82636390186491 8.21461011713343 6.54721634902265 7.90377653475148 10.8083315397922 8.63534967541675 9.30980193105258 8.36161402113659 7.86534685048211 10.0852708194539 8.0268546954108 10.5750234541804 8.01325565136339 7.4250581321742 8.87184307245288 8.158671461254 8.93796559185978 8.66697624281299 7.99957321280883 8.66676577148344 6.95959894616549 8.66659557474092 6.44745852619794 6.21072864980949 10.1021456220957 8.47563835768332 9.4722176928442 7.78203544822806 7.51096020290731 8.84281410227109 7.34392962780647 9.42935123525671 6.9201633248251 6.75811103821931 9.23200444193659 7.87818780617854 9.4783329473675 7.48154062352178 8.10010623491799 8.67790382523154 8.0478739824634 8.96087626344828 8.02938637716404 7.81458146830342 9.00602189871283 7.34441970688214 8.57602778069461 7.1008524363359 6.98398973223837 9.0467684536955 8.31494851415295 10.9226054325893 6.96524930042475 7.56064848737897 9.29774146806489 8.50424512677203 9.75976463945182 8.0726759090759 7.19318683439253 10.5444821089127 8.4876746598043 9.45875322790794 8.17588870947679 7.42538550662784 9.0749237774095 8.05225485649076 9.22023839356212 7.5183101490366 6.37227917362709 8.3917101602442 8.42439459092883 8.7615864822965 7.42521835574615 7.47048749379398 9.65515509395575 8.56777963614743 9.77321829573512 7.27388166214545 7.18957612430739 6.74756181422416 9.29776091988609 8.21913636985526 8.50864246641562 7.32668369599152 7.20200774163951 8.63272623119576 6.24443676743365 8.74346932731669 6.03649601837695 6.42258062722853 9.46058747605211 8.08630971361809 8.87261060887505 7.2957566777313 6.4893566944744 9.78552109302252 7.48395750072647 8.49402395512264 7.28776068364646 8.31143800604406 8.15935629404565 7.39110467756223 8.82964773182839 8.17407235944734 7.05337460121417 8.56635862204942 8.05790732497524 8.79936498552161 5.82705374982743 6.19589259424093 8.43306825636223 8.56126922560442 8.78592430930821 7.32831212592948 8.59570192637003 8.69896556330696 8.25209269940122 8.72005865065248 7.37888038173494 7.06602777991194 8.62358743480496 8.40335053723574 8.98943454701269 7.2903924248932 7.15873452125368 8.50982412461832 8.78055431631479 8.67971205867497 7.70534498713237 7.68719742985781 9.09221672129717 8.4021669869567 7.86008422346729 7.92011352871349 6.37519625106713 9.86077306276493 7.80488677362176 8.97380054862275 6.99292411311428 7.12390947596816 7.81786885945723 8.65336867268574 7.40710069476827 6.65052062921807 7.08937430573395 10.2213004233852 7.69474793677934 8.39623894827759 7.34123372784068 7.65295509567364 9.22109156962394 7.12461687314483 8.34839125351029 7.93687458491401 6.88886701124142 8.69380116463526 7.9193943748993 8.27042635731299 7.71509559933113 6.69447489904273 8.40782997435608 7.81244485336142 7.8351084810026 7.024406816071 7.53057099507022 8.60713033845468 6.50636317159877 8.73098802163059 6.2560809729004 5.75568871758532 7.4569563296895 8.17079333951787 8.096745598832 7.5361064612596 7.15239515127154 7.92409104744294 9.77682228846448 8.2278715226667 9.43686678731636 7.72326584021744 7.25853374456634 8.9558809539079 7.76966569512429 9.28169342391632 7.06609298838 7.2539825737893 9.47389074164447 7.15976508059494 9.7924673527933 7.32675103606808 8.029028323562 10.1256258763566 8.37534336279967 8.66503428513392 7.06008228580444 7.91841175497107 8.57650983717947 8.39020458678181 9.77029138425797 6.73634867718116 8.76485715160943 9.14723876075871 8.22549492962927 8.41510185602674 7.63434329191295 7.31872071720627 8.84073068815746 8.87310493539724 9.27601044809734 8.44945345971256 7.9260437522865 9.55960075018621 8.4194994635915 9.37169803746736 8.46905540201481 8.6319522950589 8.35618586432354 7.49142819156774 8.9831325553464 7.00051328401846 7.99679489842798 8.73458160304735 7.5672982634839 9.73768905016322 7.39172290830044 6.51961893432281 10.1678481776558 8.53552741645013 9.577307119437 8.70530199284532 7.9092877534053 9.13970825677019 7.70155561900308 9.31344241769904 7.50541692777983 6.93905007361716 9.4171152482277 8.15265042759947 7.86353380422525 7.90496797425459 7.3678991507181 10.4621868068469 7.86323196984624 8.29593243449986 6.11486122264852 7.48313053150979 8.99900698249227 7.781337075596 9.57371627532789 7.79378450143822 6.82401753498672 9.75699222131854 7.5723259256554 8.55209058640556 7.01856876888008 7.88463945767704 10.6248282712936 8.09540584784059 9.5437527085657 5.51449306200076 7.57600583322417 9.75559559030244 8.04206612638977 8.98145904168793 6.17926451325172 6.79331218759315 9.0129530149377 8.0421132970471 8.99962914338466 7.85567634548558 7.34716445049892 7.08627316923966
Manes.17G015000.v6.1 3.53645259620206 2.59979625578436 4.56261035307783 4.66128356383843 4.65235692007504 3.92229343905412 4.5501243530717 4.46992387913416 4.91307838816141 4.86451695094091 4.10500416741509 3.89829373058726 4.36605455922773 3.77649929472813 4.30739453982436 4.35337414043257 4.29049136268557 4.84057715139863 5.09266556509166 3.89014654444277 4.71645528209204 5.08793253833189 4.52438527472396 4.98090699432645 4.77473885471143 3.96240462963678 4.56488537596343 3.92507092375754 5.03409015116063 4.67569251298684 4.70300088113186 3.98579678132179 4.24289168513582 5.13617398640887 3.90048262944656 3.95248016206554 4.94075528579631 4.84395970519275 4.05492540605776 4.89354504285056 4.20225093131504 5.5335925677787 4.36431903329253 5.89658218484681 4.53906548239374 4.12900872040676 4.4352073697887 4.48031411248283 4.35048810529868 5.06649802592085 4.15029956771519 5.17533021456431 4.56458220174159 5.14610500377893 4.97760437753053 4.52194924810261 4.95911991645178 4.29300832683271 5.06329469792218 4.8092874031146 3.71856906465735 4.59611741684318 3.71107914194521 2.59979625578436 3.81291009417644 3.98944661928918 4.45132881578392 4.52046022194206 5.35084337223203 5.02583408459124 4.4879102926475 5.17088685089202 3.52011185534455 4.68113159220027 4.96354976747314 4.53439994614756 4.92074388449442 4.24065357703529 4.44874851154745 4.34097358250456 3.62413774721054 5.39285269632005 3.72904501437955 5.36538315736281 3.97849953507637 4.54125846216162 4.22080656398757 4.29261514069146 5.05258801391936 3.98810959691063 4.60767001322308 5.4018262442768 4.56663506073083 5.24709352410171 2.59979625578436 4.81203072924623 3.8525999553087 4.71758790247091 4.32850696718083 4.93892028776688 4.86249931224276 4.21070890460826 4.74303147123863 4.58725340411194 5.12862405186618 4.7740377040685 4.21011834828144 4.75493052812681 4.14446736836614 4.19666228321735 4.30547972284451 4.44147761957035 4.77900307531718 3.55255446331805 5.67228931414433 2.59979625578436 4.12926230773131 5.19581789341703 4.77578619279045 4.85996026387229 4.70789112288558 4.0687185677311 4.8256645545489 4.36644438141618 5.27544748867977 4.45682179403041 4.19815411948421 4.65669705187801 3.9016924230135 5.46383651292551 4.46004151807938 5.05394313225289 4.6897793065555 4.33331162196214 5.92156345125438 5.0624432846751 4.90433684159306 5.00758726283558 4.72772112286028 5.83167339566628 4.3569655983129 5.13971394551166 4.34692886030907 4.80800292795063 4.49455669605301 3.68557250994933 4.69655971859307 4.80138019939356 5.11822372592557 4.9128248976036 5.36802536662156 4.16736727768069 5.03524955875361 5.14618806980501 5.43955125255315 5.34694484793277 4.14959984514453 4.18642891852681 4.34083448783522 4.92286792421397 4.82826932289707 4.52892388275097 4.79048267507434 4.70231536426071 5.31010274540047 4.90879511951792 4.81641917716865 4.65808915142514 2.59979625578436 4.98546875759066 5.16469232143236 4.79458017567572 4.8904685471303 4.44807592573455 4.20737636462098 4.90377552911363 3.39302171797744 4.88408998474705 3.85850709734438 2.59979625578436 4.60531485396559 4.32702693080417 5.12236065711188 5.26690041931549 5.07335028618488 4.62951183180428 4.51796798494732 5.12125583808116 3.88918146347709 4.8893538879152 3.87188620843651 4.35266630450862 4.73548497538029 4.36868048377418 5.88942954093955 5.25760160993808 5.10486920513129 5.33211302485119 5.65923472057695 5.04803992723529 5.38892232470181 5.17301151365269 4.9475604939166 5.13886160901548 4.63028744257744 5.06501415412562 5.58907798491636 5.15531403428089 5.09386356057775 5.12727477969341 5.27552328794475 6.00107988809615 5.24340462660184 4.86697625315979 4.70632765815722 4.91243137989044 4.71417828230307 4.42232585685989 4.80089919246676 4.64551198212417 5.03445030364753 4.58499459738586 4.54909591238994 4.69170266063917 5.567569945216 5.18510491142658 2.59979625578436 5.26012772397432 2.59979625578436 4.38632177304062 5.03824160014503 4.59450683265699 5.36006559329345 5.62442144668984 5.51136568879638 5.52147810519576 5.1345179468935 4.53434494730975 4.88518844973306 5.34583010423122 5.55252513156766 4.96301524199185 5.31391114246543 4.88034773430748 5.06516591103586 4.91302517938145 5.05313019981569 4.33900063062576 4.432060587107 4.75770765502108 4.21943385983775 5.11840054117479 4.0705489002415 4.68159371780483 4.57142250538112 4.85532070108324 2.59979625578436 4.57576371660108 4.56937232494758 4.77865651653335 5.861324886207 5.26429679494995 4.2997573997556 4.81092034344927 4.54624811483598 5.48929170921685 4.02331979791633 4.15672155169245 5.18515029900932 5.04091160755162 4.83820955917632 4.40358411801564 4.92025232257185 5.5202104531507 4.553134485482 4.43263503486134 4.36927114055613 2.59979625578436 5.67945566764647 4.40587802679441 4.74946610836734 4.87905067044682 5.03722321135051 4.78727966910462 4.9331844442743 4.82570027075997 5.2642809746606 5.23851736719162 5.02121602474327 4.612130273966 4.60935617421379 5.13468592033945 5.14738561186372 5.45212862408711 4.94544151784664 4.47778461203602 6.24471067858483 4.67239904474389 4.81037205453548 4.90487541258868 4.55922787602047 5.22971468893555 4.81476674337399 4.15192236930727 5.19214508465501 4.57191938643421 5.72430763152272 5.15401364107193 3.82066918645868 3.90030720244625 5.32265495174394 4.74052394898047 5.02917427373726 4.52758699628218 4.74497281638233 4.81606829046079 5.01070106984494 5.22525420620489 5.22431584381887 4.86172729125273 5.26024195889051 5.1682127294892 4.89135007747943 4.52357903140747 5.49840925824549 5.06084245995439 5.20109618343898 4.9351035469854 5.24417808738222 4.69306108315638 5.28058556326192 4.45459824340433 6.28297791613009 5.46918155584715 4.54426501172953 5.24940342645798 4.17054209038837 5.12659982940002 4.36348536507496 4.84464287771757 4.5587295222018 2.59979625578436 5.03321700538288 5.26793468073435 5.1821485459024 5.58165321218833 5.3555189273491 5.04641018918998 4.94015059191711 4.54348535961976 4.54583247116659 4.90949403900966 4.7235856269729 5.22098937793715 5.03041455750552 5.43393655529387 4.81090019525244 4.7890229796808 5.17451561745485 5.63448787926858 4.46783352943988 5.95311189906681 4.45746987279721 5.59738492186848 4.70493072815731 5.160138268986 5.05634655305256 4.830348930702 4.2008260280248 4.83028291050932 4.60841776514907 4.9221131755561 5.31461416977589 4.77527492892284 4.60595126627464 4.62432343837718 5.20113811684563 4.87243389927479 4.65021244858925 4.2955515528921 4.31532451990921 4.33218952926737 4.60078879696553 4.79412893599083 5.01843691380088 5.0529575893867 5.10571549778925 5.45505321511901 5.30858307015305 4.10765451890579 5.0952911448317 6.350357264757 5.09815328834198 7.21102239864179 5.21412856924968 5.09033260165601 4.60784593667468 5.42108116951385 4.95737690074752 4.9771404527202 5.06392928955458 4.5224403845822 5.97315081934517 5.59251407666681 4.63861677249876 5.24165644543628 5.13925023864556 5.21759429852952 5.09136154385233 4.9961320471354 4.88511219961532 5.29867598718586 5.07192345970017 5.38919023712396 4.98023550483794 4.70139321865808 4.65411582267019 5.54057554563855 5.10223852419641 4.63262085980325 4.70964659086978 5.3876993809454 5.37474800473272 4.80787717416237 5.07008404715581 5.63678037632992 5.96798705015311 5.29402542558373 5.69641520770564 4.28817144464823 5.7569714593276 4.63180715136405 5.48293370440405 5.11900299249418 4.97293692702271 4.32017607840198 5.13018666827478 5.52343124050681 5.73396550048662 5.0575186270087 5.2971335023322 5.34981772792848 5.55310659218699 4.29314776859355 5.11018920827839 4.46689229375743 4.56793038002325 5.96027384729553 5.82249562628382 4.04941752254141 4.99803089672085 4.9388801789459 6.36364246175038 5.12457330597939 4.83903491359484 3.83696014386519 5.08009301395452 5.08925885903411 4.86621392480496 5.38749833466507 5.09038988596648 5.28862489214248 4.78945402786499 4.73671092517855 4.63305736012309 4.59936651631377 4.33798600542593 5.42947198554766 4.52230782450297 5.11954086604773 4.21915361101809 4.77614119986643 4.27185683681653 5.20473295535759 5.17875511645759 4.28402504723521 4.54915302634462 3.56431211964338 4.48212124836195 5.40130105436517 4.0753274338864 4.98783987198559 3.87328019098817 5.41516407436827 3.87074204950781 5.3618677904741 6.3811581025713 4.30342550007095 5.51813234665988 4.47221571843909 4.99571283513119 5.07542499179169 4.64600603725991 5.14564956726213 5.26229245625936 4.22952240881057 4.38165808122808 4.57946966740648 4.75829154606079 5.28182437231285 4.6387984266857 5.14745730404464 4.98456925063934 5.22641838034157 4.80747745258051 4.69532872291545 4.5501756818411 4.33187356670808 4.86829400803406 4.97758875544506 4.62599066471456 4.79688283492342 4.96813536157761 5.20253911775144 4.7571197801484 5.33068681756008 5.18602924713368 5.61729711793711 5.53007248720465 4.30135395449846 5.27793264222595 4.74552113005329 5.0529582687764 5.74596362224099 5.0285572434843 5.28465240027898 4.60957755055174 4.58341587536467 5.17729634499744 4.00694938209418 4.53354132092935 5.49138023948966 4.26368959018445 4.92328826448943 4.1948891063236 4.55719402336317 5.17687049963872 5.24971240006136 4.69684545549118 4.03905554454009 4.82252165966521 5.03586826653451 5.03743461101033 5.57686489068494 4.86665826389569 3.97494353335226 5.05064865692322 4.70012010877474 4.88905528676444 4.97681603456584 5.9954090604504 4.89042756852746 4.13595927769585 5.67284206912136 4.09506613828693 3.83288641790493 5.55962115650846 5.03511958470598 5.78355436081557 4.40233788626171 4.97295528509431 4.78705906455597 4.59141952980221 5.26351697927437 4.92509514804924 4.91898846324763 4.2239412987251 5.02860810706492 4.67192630757043 5.68798474333576 4.60411684613702 4.74835640209391 4.74399541057762 5.20685437252682 6.53669702893649 6.06911076394212 4.46014204632433 4.98869004609366 3.66051916203669 5.58814359635482 5.52117613272394 4.40904415968778 5.01130485999211 3.28117845314827 5.45240082158841 4.63304343351107 3.92734925312887 4.43022146207797 4.97813446415542 5.40873424720186 5.09659078655789 4.07013693899983 4.17876497334502 4.45725587243501 6.47534164293803 5.55628868110095 4.13918345243204 5.57818144276043 5.18076410770293 5.40113073525439 4.64188075357156 3.78966341899362 4.86367596829459 5.19317413630917 5.14336708459488 4.43689765150505 4.83200584776453 5.95363584551453 4.41945621696974 5.51425796075854 5.28264306016816 4.41006310523064 4.7194848954839 4.6919879260158 4.98529597658081 4.50422311865572 4.84741233254358 2.59979625578436 4.25260842111898 5.01825718989685 4.90286392788776 5.01269603992952 4.64707510417904 6.00942873906097 5.60733725888942 5.27684838800609 4.25060714661932 5.21631662540804 4.26780138985327 4.82361617694618 2.59979625578436 4.90634218050223 5.39496509745359 4.40546711664691 6.27981597637558 4.14463722775502 4.87964051764886 5.02704720739341 5.77481682090605 5.31441673316607 5.25070360363951 5.09511601914233 5.86819133810465 4.15727061234721 5.14295239634672 4.71700595770107 4.50820898906865 4.55837129242641 4.41480218225622 6.01816616418636 4.3449948183877 5.11621008380981 4.79038703592596 4.12095066359143 4.81211767708404 5.06932029409501 3.98081098457166 5.66832519039415 3.99966738167939 5.16640622195084 4.81799457174356 5.10502401603546 4.67496821850876 4.85703192571548 4.43320452716322 5.13663108296477 4.64790232663202 5.24259245417293 5.44323658959495 4.21566885746298 4.57776068839181 4.69215530649008 4.27913665874054 4.7677392484579 4.65997252573069 5.55055294868389 4.99343659608505 4.42722006650871 5.38694714967674 4.7693264467835 5.85215895474496 4.22559514689609 4.34531704021384 5.31873658128376 4.86962180836969 4.99335375513775 2.59979625578436 4.72336202521469 5.43284111539091 4.77930566186089 4.79587404593374 4.17830683294313 4.97369055479796 4.87276593498529 4.4422187795895 5.1465714100572 5.17197369244832 4.59752818667247 4.88890607703084 4.55443210104046 4.33657181639478 5.16502688313708 4.48737442656808 4.8320696890065 5.20884815772509 5.33139933248893 5.20157451562592 4.91649102665063 4.91057695698599 4.5270144625423 5.18398575955644 5.17756811031741 4.28994300362107 4.74776381899269 5.41794057938766 4.78203029081539 5.0824571991209 4.93416751054944 5.22336625071022 4.66980967963699 5.05141002240059 5.00446919935684 4.83125126489165 5.33698167627615 4.13052229285668 6.48759165507849 5.59203477450119 5.07189137794717 4.72874912504652 5.07577012019372 6.18857939580856 4.64504393756029 4.79360817849508 4.60469712513921 2.59979625578436 5.03206922842288 4.51838763295145 4.59821179736585 5.71053916974788 4.88769792321304 5.38508429362389 5.07425397035884 4.6336691793727 4.86641735101057 4.83279167751704 5.75729702075108 3.47646435890152 3.44583545555997 4.91730124093242 4.72371429395055 6.91039087349822 4.7262545983764 4.68552810362809 4.94544176682224 4.27240115612746 5.12403385229639 5.519253593745 5.12482382110564
```
