## Supplementary Table 1 for "A population based expression atlas provides insights into disease resistance and other physiological traits in cassava (*Manihot esculenta* Crantz)" (part 382 of 405)

```
Manes.17G015100.v6.1 3.36893467607003 3.70064765159346 3.20665085371097 6.22958717943272 3.59768416077194 3.55072321097309 5.27644712867171 5.20380972680469 5.86676671773275 3.263295019147 3.37755019900241 3.96382649663075 3.62046441831223 6.69191421523758 3.41879698969261 3.38469515100924 6.31222012792939 5.80721903688476 5.9160397257849 3.52689480351742 3.64676774902138 6.60342332177471 3.5105562495507 6.54056223187253 3.89694462323071 3.96240462963678 5.06515085146586 8.34286518275969 6.88814579475362 3.50726921022951 4.70300088113186 5.28387772167909 5.1453952075018 6.40946771198069 3.14570398518928 3.57314526813464 5.80078527661184 5.24674026628274 4.29603853319914 5.53330756342369 3.83619006804271 6.36195779533889 3.42762445997438 4.89213823309015 2.59979625578436 2.59979625578436 5.43207144664754 7.60768614587644 4.05595995176715 3.26766221655289 3.99885256554192 6.2687610523223 3.85789427906815 5.75095874662823 3.58452961246909 4.20398165241724 5.31820570012602 5.29457354725178 8.33656724407532 3.52567379773375 2.59979625578436 5.55440001652857 3.31285807433133 5.50880681331723 3.15500955286225 3.14237346324655 4.22783267513302 5.32941731533892 6.37238376648618 3.36088296270151 3.63534940362202 6.01611879535913 3.52011185534455 5.8166066397783 4.35439551718836 4.43686894341392 7.12346634566447 6.35920464198048 3.57044147755019 3.10989770956048 3.44184362766157 6.58128532262076 4.40127553140933 5.72670852064038 2.59979625578436 2.59979625578436 4.11075221849786 4.71746245160973 4.10491528023434 2.59979625578436 3.24973940342139 6.6997862814198 4.61595442736067 6.10767983143902 2.59979625578436 7.27506143601901 3.00717831127145 4.80483856960665 3.20664689713645 5.38234128574849 3.07907070398862 3.31557217321446 4.65332254492134 2.59979625578436 5.12862405186618 3.61972585497088 3.52424272125642 5.0062500000183 5.71910731736308 3.50485837076424 3.45516001602998 3.16467000805317 6.65909206722145 3.55255446331805 5.67228931414433 4.40903198082104 3.50961898163241 4.82444762630452 2.59979625578436 3.42147577135509 3.08797719378391 2.59979625578436 5.44012026674657 4.11704435217266 5.54250562977301 3.25674191122001 3.64047583210619 5.41325149800876 3.9016924230135 4.83753052702302 2.59979625578436 4.18391418333489 5.53091041092645 4.58308076359277 5.32506524222314 3.44340296313251 4.0977347290974 5.24057072596354 7.7014786243391 5.17650374619948 8.0133791435735 3.9730316781277 4.82702342594227 3.64585980066798 4.06185090899447 2.59979625578436 3.16768203400873 7.01744900446971 3.41192620209667 2.59979625578436 3.41833297366157 2.59979625578436 5.24905641158182 3.30425500275403 6.53969021253248 7.01232814876846 3.52242163446846 5.86996617278088 5.7703436163422 5.40361904632998 3.17503269450207 3.04070355142447 6.01620378450961 3.27009222077054 3.94850285336736 3.12023197235027 4.40884519426515 6.12754508011683 2.59979625578436 4.74782748978161 3.73666685613292 4.74747053633071 4.39128955246487 3.06384658117584 5.48076638729546 4.6970154202868 2.59979625578436 5.93681531210773 3.93981046162831 2.59979625578436 3.00869623363141 3.4750818543346 6.95610664664214 3.9229564268597 4.61562886949329 3.96126266540522 3.71588791228863 4.09556639892027 2.59979625578436 6.48357323699294 2.59979625578436 3.56350479990528 3.69550203293633 5.20602972598989 3.65831923584301 4.31893936656113 3.44163721637544 4.489184033573 5.63637629187238 3.92869925811572 3.96426791580462 3.61403047043039 4.04826925530246 6.25628743683707 3.32619170863699 4.00210822240073 3.53313656870891 4.19354145702019 5.6146880441004 3.78694677248416 3.90388365739631 4.0888522953627 4.89212188941727 5.45446890449108 6.75052427933886 4.12112546316912 3.69953468483178 4.06296943117753 6.46794203231922 7.16343120947045 4.21040922125271 2.59979625578436 5.95510133915999 5.14195620307159 4.22374680884705 4.50261313080905 2.59979625578436 3.65568174542466 6.22104387466086 4.38632177304062 3.45351024929931 7.0505330432731 4.79371896262991 5.06684858800793 4.60475170666954 4.39879156557115 3.05800329061214 4.89938117301574 5.21199808212821 4.33004698795945 4.80702159924297 4.42984251269672 4.15870589780049 6.10110134401108 4.86313481320769 6.67286324720218 4.7087729367258 3.64297008131791 5.19538012714205 4.79241552692996 5.5528996623803 3.48725331849201 3.58557919338385 4.50829487030974 3.67897656628886 6.97602881586925 5.83224570338506 4.57576371660108 5.53734634030216 3.96885737143241 5.48512535287174 4.76175826503807 3.61779196529466 5.43983574005336 6.06337569723935 5.29762652538741 4.14787459964064 3.85161638597065 4.64217634894923 6.37033945933296 4.53258595360635 4.29189536698613 4.38772929930013 4.95600584493021 3.72459246314977 4.90481191151297 3.69189906155576 6.23259248789457 3.79793381884116 5.65602479778076 5.42000266241331 4.21556192289263 3.57019064334041 4.04222483747601 6.70091764348263 4.73786673064036 4.71739318960907 3.67127404849583 4.31526339969202 5.70781667033407 4.07354455421808 3.71383567433466 3.16332247699915 6.23985773039324 5.55341430785982 5.64920817919259 4.7124185258634 3.86141827164865 4.69610090170259 5.41915940149438 4.28807276505779 4.62332069599525 3.9074884632975 4.94399122072792 5.40427353958236 4.88700057731564 6.59015656139435 3.58549110300089 3.82066918645868 6.17404247076162 4.10348433193023 4.45922204885217 3.02411260142883 4.52758699628218 5.35321750390411 4.28820148017207 4.18601845275456 2.59979625578436 5.53356890502309 6.57204897075252 6.52610522703656 3.86527703487348 3.73573165445255 4.67217129169556 3.86189585640877 4.56835540844979 4.34287252424225 4.0862220305574 4.02564945307247 5.85622207508494 7.67850413673754 4.73539157843828 2.59979625578436 5.19002138530969 6.16376793862159 5.28273960487515 4.90937645656119 3.3839879457408 4.06713649984956 6.81617057148524 7.98278661157649 6.47175993118427 3.76598655880324 4.02754722630839 6.25867462659273 3.78793379616188 5.65920297965967 3.5271669967772 4.9900949848543 5.95370913601586 5.60011691763149 4.42367829460802 3.82159579433779 3.63688284357859 5.80259498592806 6.87531940175928 4.04773018764002 6.09556466838726 3.91068472725389 5.9465572647318 4.32252932440454 4.29386473267276 4.98633886269133 3.19836810956745 5.41078368242359 6.62567977234722 4.17269210798443 4.27975815926652 3.81873675862864 5.01398329241283 5.76631607541483 4.55444376329832 3.80321908370672 3.29703488223369 4.80640965075616 6.8906434354833 4.8204027292401 4.69790499638133 3.20164312672398 4.23542959364839 3.89848102328544 4.36692166376586 5.86570950616796 3.11136320296335 5.1137929109278 5.92048271502078 8.0316759430763 6.39230130878298 3.64243183645726 3.94202625470269 5.51075633288348 6.350357264757 5.37935589826243 6.12942691511825 5.31747575735229 7.22894541444395 3.61517699161078 3.89192765722892 3.44073658393479 4.84905751112074 6.44509752535759 6.38816242390199 4.44869885102738 4.12006781414502 5.53947233634128 6.43600403286711 6.31367915111701 4.73016446927028 2.59979625578436 4.16409055211725 4.9513991278885 3.41054618312097 4.38245614453179 4.92469958348371 4.36782934893257 5.5101106250356 4.96662581592686 4.82971573799936 2.59979625578436 4.63262085980325 6.82518188698237 5.81051234603973 4.44505854693882 4.25911027273115 4.39693690307709 6.83097669583327 5.38058342782218 5.22333190536772 5.39620637869774 5.16530431943274 6.04060051848029 4.29949062908944 4.64818414840998 3.65402117215706 4.90134837809709 5.73076986035242 5.74683533501471 4.4815661410886 3.76564883305679 4.86865144995611 5.35168402902803 6.41126019740568 4.23734485464685 4.00673677425881 4.7495482855772 5.78198198081626 3.2656464759195 4.9755882467216 2.59979625578436 4.44254480413046 5.98513332003034 3.07306420648377 3.66764047737369 3.50086039765109 3.5181177796101 6.34267283146815 5.72624726538264 6.88801218573029 3.40965391507048 4.84768599800649 6.33520936186549 8.86725161555746 4.73039417858898 3.71267284781924 4.88558279592623 5.76671876082388 4.4520454312414 4.92205553052595 2.59979625578436 4.42904062107527 3.90347240817075 5.97857271555039 5.41251178034266 6.29104775666666 4.2612363289914 3.29190677361545 5.29424209171936 5.49349805619265 6.23139661163927 3.79829053893291 3.1782393393218 5.72686194427488 6.50223545897355 3.54425400981323 3.29459327228905 4.84713209048625 6.3811581025713 6.81437379241306 4.62605790548004 3.61494347329094 3.38077863823906 5.90214850980293 3.23608720942091 5.6425416917534 5.83616602675993 5.28965920266997 5.3168367680647 3.53954419752657 6.02783933670831 4.39510104592259 7.19559188431955 7.25881707191481 8.74533031203789 7.00793703514729 4.71584481619256 4.00913108774672 5.546517638909 6.60393426381961 5.3945579057657 3.48797309690425 4.47125739302311 5.07441963300452 3.6155055741188 4.22708239241434 3.8853051968383 5.09921640046376 5.59744585630906 3.67965037329522 5.53007248720465 2.59979625578436 4.4939956850133 5.85828789399669 3.65828750942002 4.38713898327236 3.37725547101701 6.27499160378561 6.56225149818838 7.28314498842659 5.347763474903 4.45172425518615 4.21403476247561 6.3546944058611 7.25159416962923 5.90899127948387 3.60655312067859 4.6323651199473 5.44706132127967 3.29025677866774 3.78815434729946 3.79022776133736 2.59979625578436 5.34116863424645 3.12386348523869 4.90457310691393 3.47289612489842 4.07666074946285 6.6591132292188 3.60387661756193 4.29464440405173 3.13864089446275 4.63794035180029 6.31688616503743 3.63151091231973 7.5352314125154 3.48815169625104 3.48457547318 8.51426250551311 4.82531587197762 4.65584074386853 3.91310531054823 3.65775448958064 5.95369988570092 4.44794905276929 5.8413503818009 3.87431271864796 5.63070118061937 4.47223443463894 5.55140105489977 7.97437692417844 6.28228431611708 2.59979625578436 3.59848267571914 5.43846308275631 5.08300686615193 3.12724282625815 3.20691983770591 4.32708618317185 4.3746432299407 2.59979625578436 4.91423561983802 3.46235777925282 2.59979625578436 4.44850894673969 3.66297563908253 5.76906611775146 3.98944698124089 3.759045560907 4.69461373825044 6.07437493563927 4.20625387689369 3.88623625463831 4.1777396243841 5.58792315383176 7.00720169221241 3.53953527174762 3.78528617484139 3.16658854311766 6.57290045048191 4.50322722739814 3.82615027806396 4.25936722054814 3.45273288614406 5.5551567085625 4.10282435775713 4.46890143840814 2.59979625578436 4.08958618670128 6.28591719191808 3.73153791628387 4.094863701899 3.60798097877415 4.21709244176099 6.01069227725908 5.78337017512225 6.37541208736563 3.66867578689213 4.35160983996017 5.45667075841334 6.78893911449757 7.66219016190458 3.73658898751313 3.84949809909016 5.26780864322382 8.214403453363 5.67382897555681 3.66375643784274 4.47653973438238 5.99159582542454 5.92543416978849 4.82361617694618 2.59979625578436 3.71664159246952 4.5483017892043 3.96183875186893 2.59979625578436 2.59979625578436 4.28711904250441 5.38166689487461 5.77481682090605 5.06848707812692 3.57609868205969 4.04499965737973 4.72079561862124 3.84296024738036 4.827279016179 3.12734860701425 3.10979399629646 4.2809668982371 6.78330576478898 3.7341416335537 4.8806997409056 3.50863035512316 3.72725603822417 3.95406656761989 6.05048065840901 3.25006177786541 5.56375482471207 2.59979625578436 3.99966738167939 3.49341508298152 2.59979625578436 4.89515078758113 3.64178627644869 4.73737966324683 3.75054629955376 4.28953953929584 2.59979625578436 3.47295221299192 3.91213386020351 3.61179402795482 5.0644356929507 3.25257180805638 3.75271796694547 4.58560669933794 3.71572355024398 6.31869323441462 3.28474754635573 3.7367292000299 5.97602201590251 7.26060780920743 3.37964665561139 3.65934735605141 4.05151525200939 6.42488564558462 4.45937492310191 4.61758077467712 5.37325073172936 4.97569000070355 2.59979625578436 8.81635874835463 5.96501318606564 3.68000914401727 3.88257670646385 6.6014102328731 6.55997228586068 6.03849647059203 4.86249697187736 3.21892146666363 4.84860712333009 3.48455101835497 6.95436843656558 5.05838501516377 4.75339322643578 5.6502511426403 4.28319743947448 5.9384851062994 3.6772290110141 2.59979625578436 6.29954465577211 2.59979625578436 7.60249257703658 3.84185510846805 3.13594984025197 5.9847792369133 3.88541124974211 5.45746847227294 4.0503771752365 3.37365795353155 5.35138297809435 4.28318455156661 4.76423441911404 3.07369795760033 4.36663517684722 4.32363645509041 6.66720572655055 6.91509907247452 6.69476908885994 4.50795195194714 3.89918274348928 7.90015238951088 5.02854162669176 2.59979625578436 3.77289673976365 4.27587240237348 6.43789717432484 4.71350419033917 3.32166868968202 4.17211971592436 6.22878530313026 6.18257753348747 4.69945817943751 3.03374484675826 3.8356080573271 4.37985794022797 4.07785618513684 3.55423144868542 3.22438648604129 4.16521844122718 5.07690828479244 3.85300890889608 5.23279872230432 3.83478323732567 3.76537906969091 6.45618179462321 3.12984163088293 5.12403385229639 4.0599222907504 5.05290783757479
Manes.17G015200.v6.1 2.59979625578436 2.59979625578436 2.59979625578436 2.59979625578436 2.59979625578436 2.59979625578436 2.59979625578436 2.59979625578436 2.59979625578436 2.59979625578436 2.59979625578436 2.59979625578436 2.59979625578436 2.59979625578436 2.59979625578436 2.59979625578436 2.59979625578436 2.59979625578436 2.59979625578436 2.59979625578436 2.59979625578436 2.59979625578436 2.59979625578436 2.59979625578436 2.59979625578436 2.59979625578436 2.59979625578436 2.59979625578436 2.59979625578436 2.59979625578436 2.59979625578436 2.59979625578436 2.59979625578436 2.59979625578436 2.59979625578436 2.59979625578436 2.59979625578436 2.59979625578436 2.59979625578436 2.59979625578436 2.59979625578436 2.59979625578436 2.59979625578436 2.59979625578436 2.59979625578436 2.59979625578436 2.59979625578436 2.59979625578436 2.59979625578436 2.59979625578436 2.59979625578436 2.59979625578436 2.59979625578436 2.59979625578436 2.59979625578436 2.59979625578436 2.59979625578436 2.59979625578436 2.59979625578436 2.59979625578436 2.59979625578436 2.59979625578436 2.59979625578436 2.59979625578436 2.59979625578436 2.59979625578436 2.59979625578436 2.59979625578436 2.59979625578436 2.59979625578436 2.59979625578436 2.59979625578436 2.59979625578436 2.59979625578436 2.59979625578436 2.59979625578436 2.59979625578436 2.59979625578436 2.59979625578436 2.59979625578436 2.59979625578436 2.59979625578436 2.59979625578436 2.59979625578436 2.59979625578436 2.59979625578436 2.59979625578436 2.59979625578436 2.59979625578436 2.59979625578436 2.59979625578436 2.59979625578436 2.59979625578436 2.59979625578436 2.59979625578436 2.59979625578436 2.59979625578436 2.59979625578436 2.59979625578436 2.59979625578436 2.59979625578436 2.59979625578436 2.59979625578436 2.59979625578436 2.59979625578436 2.59979625578436 2.59979625578436 2.59979625578436 2.59979625578436 2.59979625578436 2.59979625578436 2.59979625578436 2.59979625578436 2.59979625578436 2.59979625578436 2.59979625578436 2.59979625578436 2.59979625578436 2.59979625578436 2.59979625578436 2.59979625578436 2.59979625578436 2.59979625578436 2.59979625578436 2.59979625578436 2.59979625578436 2.59979625578436 2.59979625578436 2.59979625578436 2.59979625578436 2.59979625578436 2.59979625578436 2.59979625578436 2.59979625578436 2.59979625578436 2.59979625578436 2.59979625578436 2.59979625578436 2.59979625578436 2.59979625578436 2.59979625578436 2.59979625578436 2.59979625578436 2.59979625578436 2.59979625578436 2.59979625578436 2.59979625578436 2.59979625578436 2.59979625578436 2.59979625578436 2.59979625578436 2.59979625578436 2.59979625578436 2.59979625578436 2.59979625578436 2.59979625578436 2.59979625578436 2.59979625578436 2.59979625578436 2.59979625578436 2.59979625578436 2.59979625578436 2.59979625578436 2.59979625578436 2.59979625578436 2.59979625578436 2.59979625578436 2.59979625578436 2.59979625578436 2.59979625578436 2.59979625578436 2.59979625578436 2.59979625578436 2.59979625578436 2.59979625578436 2.59979625578436 2.59979625578436 2.59979625578436 2.59979625578436 2.59979625578436 2.59979625578436 2.59979625578436 2.59979625578436 2.59979625578436 2.59979625578436 2.59979625578436 2.59979625578436 2.59979625578436 2.59979625578436 2.59979625578436 2.59979625578436 2.59979625578436 2.59979625578436 2.59979625578436 2.59979625578436 2.59979625578436 2.59979625578436 2.59979625578436 2.59979625578436 2.59979625578436 2.59979625578436 2.59979625578436 2.59979625578436 2.59979625578436 2.59979625578436 2.59979625578436 2.59979625578436 2.59979625578436 2.59979625578436 2.59979625578436 2.59979625578436 2.59979625578436 2.59979625578436 2.59979625578436 2.59979625578436 2.59979625578436 2.59979625578436 2.59979625578436 2.59979625578436 2.59979625578436 2.59979625578436 2.59979625578436 2.59979625578436 2.59979625578436 2.59979625578436 2.59979625578436 2.59979625578436 2.59979625578436 2.59979625578436 2.59979625578436 2.59979625578436 2.59979625578436 2.59979625578436 2.59979625578436 2.59979625578436 2.59979625578436 2.59979625578436 2.59979625578436 2.59979625578436 2.59979625578436 2.59979625578436 2.59979625578436 2.59979625578436 2.59979625578436 2.59979625578436 2.59979625578436 2.59979625578436 2.59979625578436 2.59979625578436 2.59979625578436 2.59979625578436 2.59979625578436 2.59979625578436 2.59979625578436 2.59979625578436 2.59979625578436 2.59979625578436 2.59979625578436 2.59979625578436 2.59979625578436 2.59979625578436 2.59979625578436 2.59979625578436 2.59979625578436 2.59979625578436 2.59979625578436 2.59979625578436 2.59979625578436 2.59979625578436 2.59979625578436 2.59979625578436 2.59979625578436 2.59979625578436 2.59979625578436 2.59979625578436 2.59979625578436 2.59979625578436 2.59979625578436 2.59979625578436 2.59979625578436 2.59979625578436 2.59979625578436 2.59979625578436 2.59979625578436 2.59979625578436 2.59979625578436 2.59979625578436 2.59979625578436 2.59979625578436 2.59979625578436 2.59979625578436 2.59979625578436 2.59979625578436 2.59979625578436 2.59979625578436 2.59979625578436 2.59979625578436 2.59979625578436 2.59979625578436 2.59979625578436 2.59979625578436 2.59979625578436 2.59979625578436 2.59979625578436 2.59979625578436 2.59979625578436 2.59979625578436 2.59979625578436 2.59979625578436 2.59979625578436 2.59979625578436 2.59979625578436 2.59979625578436 2.59979625578436 2.59979625578436 2.59979625578436 2.59979625578436 2.59979625578436 2.59979625578436 2.59979625578436 2.59979625578436 2.59979625578436 2.59979625578436 2.59979625578436 2.59979625578436 2.59979625578436 2.59979625578436 2.59979625578436 2.59979625578436 2.59979625578436 2.59979625578436 2.59979625578436 2.59979625578436 2.59979625578436 2.59979625578436 2.59979625578436 2.59979625578436 2.59979625578436 2.59979625578436 2.59979625578436 2.59979625578436 2.59979625578436 2.59979625578436 2.59979625578436 2.59979625578436 2.59979625578436 2.59979625578436 2.59979625578436 2.59979625578436 2.59979625578436 2.59979625578436 2.59979625578436 2.59979625578436 2.59979625578436 2.59979625578436 2.59979625578436 2.59979625578436 2.59979625578436 2.59979625578436 2.59979625578436 2.59979625578436 2.59979625578436 2.59979625578436 2.59979625578436 2.59979625578436 2.59979625578436 2.59979625578436 2.59979625578436 2.59979625578436 2.59979625578436 2.59979625578436 2.59979625578436 2.59979625578436 2.59979625578436 2.59979625578436 2.59979625578436 2.59979625578436 2.59979625578436 2.59979625578436 2.59979625578436 2.59979625578436 2.59979625578436 2.59979625578436 2.59979625578436 2.59979625578436 2.59979625578436 2.59979625578436 2.59979625578436 2.59979625578436 2.59979625578436 2.59979625578436 2.59979625578436 2.59979625578436 2.59979625578436 2.59979625578436 2.59979625578436 2.59979625578436 2.59979625578436 2.59979625578436 2.59979625578436 2.59979625578436 2.59979625578436 2.59979625578436 2.59979625578436 2.59979625578436 2.59979625578436 2.59979625578436 2.59979625578436 2.59979625578436 2.59979625578436 2.59979625578436 2.59979625578436 2.59979625578436 2.59979625578436 2.59979625578436 2.59979625578436 2.59979625578436 2.59979625578436 2.59979625578436 2.59979625578436 2.59979625578436 2.59979625578436 2.59979625578436 2.59979625578436 2.59979625578436 2.59979625578436 2.59979625578436 2.59979625578436 2.59979625578436 2.59979625578436 2.59979625578436 2.59979625578436 2.59979625578436 2.59979625578436 2.59979625578436 2.59979625578436 2.59979625578436 2.59979625578436 2.59979625578436 2.59979625578436 2.59979625578436 2.59979625578436 2.59979625578436 2.59979625578436 2.59979625578436 2.59979625578436 2.59979625578436 2.59979625578436 2.59979625578436 2.59979625578436 2.59979625578436 2.59979625578436 2.59979625578436 2.59979625578436 2.59979625578436 2.59979625578436 2.59979625578436 2.59979625578436 2.59979625578436 2.59979625578436 2.59979625578436 2.59979625578436 2.59979625578436 2.59979625578436 2.59979625578436 2.59979625578436 2.59979625578436 2.59979625578436 2.59979625578436 2.59979625578436 2.59979625578436 2.59979625578436 2.59979625578436 2.59979625578436 2.59979625578436 2.59979625578436 2.59979625578436 2.59979625578436 2.59979625578436 2.59979625578436 2.59979625578436 2.59979625578436 2.59979625578436 2.59979625578436 2.59979625578436 2.59979625578436 2.59979625578436 2.59979625578436 2.59979625578436 2.59979625578436 2.59979625578436 2.59979625578436 2.59979625578436 2.59979625578436 2.59979625578436 2.59979625578436 2.59979625578436 2.59979625578436 2.59979625578436 2.59979625578436 2.59979625578436 2.59979625578436 2.59979625578436 2.59979625578436 2.59979625578436 2.59979625578436 2.59979625578436 2.59979625578436 2.59979625578436 2.59979625578436 2.59979625578436 2.59979625578436 2.59979625578436 2.59979625578436 2.59979625578436 2.59979625578436 2.59979625578436 2.59979625578436 2.59979625578436 2.59979625578436 2.59979625578436 2.59979625578436 2.59979625578436 2.59979625578436 2.59979625578436 2.59979625578436 2.59979625578436 2.59979625578436 2.59979625578436 2.59979625578436 2.59979625578436 2.59979625578436 2.59979625578436 2.59979625578436 2.59979625578436 2.59979625578436 2.59979625578436 2.59979625578436 2.59979625578436 2.59979625578436 2.59979625578436 2.59979625578436 2.59979625578436 2.59979625578436 2.59979625578436 2.59979625578436 2.59979625578436 2.59979625578436 2.59979625578436 2.59979625578436 2.59979625578436 2.59979625578436 2.59979625578436 2.59979625578436 2.59979625578436 2.59979625578436 2.59979625578436 2.59979625578436 2.59979625578436 2.59979625578436 2.59979625578436 2.59979625578436 2.59979625578436 2.59979625578436 2.59979625578436 2.59979625578436 2.59979625578436 2.59979625578436 2.59979625578436 2.59979625578436 2.59979625578436 2.59979625578436 2.59979625578436 2.59979625578436 2.59979625578436 2.59979625578436 2.59979625578436 2.59979625578436 2.59979625578436 2.59979625578436 2.59979625578436 2.59979625578436 2.59979625578436 2.59979625578436 2.59979625578436 2.59979625578436 2.59979625578436 2.59979625578436 2.59979625578436 2.59979625578436 2.59979625578436 2.59979625578436 2.59979625578436 2.59979625578436 2.59979625578436 2.59979625578436 2.59979625578436 2.59979625578436 2.59979625578436 2.59979625578436 2.59979625578436 2.59979625578436 2.59979625578436 2.59979625578436 2.59979625578436 2.59979625578436 2.59979625578436 2.59979625578436 2.59979625578436 2.59979625578436 2.59979625578436 2.59979625578436 2.59979625578436 2.59979625578436 2.59979625578436 2.59979625578436 2.59979625578436 2.59979625578436 2.59979625578436 2.59979625578436 2.59979625578436 2.59979625578436 2.59979625578436 2.59979625578436 2.59979625578436 2.59979625578436 2.59979625578436 2.59979625578436 2.59979625578436 2.59979625578436 2.59979625578436 2.59979625578436 2.59979625578436 2.59979625578436 2.59979625578436 2.59979625578436 2.59979625578436 2.59979625578436 2.59979625578436 2.59979625578436 2.59979625578436 2.59979625578436 2.59979625578436 2.59979625578436 2.59979625578436 2.59979625578436 2.59979625578436 2.59979625578436 2.59979625578436 2.59979625578436 2.59979625578436 2.59979625578436 2.59979625578436 2.59979625578436 2.59979625578436 2.59979625578436 2.59979625578436 2.59979625578436 2.59979625578436 2.59979625578436 2.59979625578436 2.59979625578436 2.59979625578436 2.59979625578436 2.59979625578436 2.59979625578436 2.59979625578436 2.59979625578436 2.59979625578436 2.59979625578436 2.59979625578436 2.59979625578436 2.59979625578436 2.59979625578436 2.59979625578436 2.59979625578436 2.59979625578436 2.59979625578436 2.59979625578436 2.59979625578436 2.59979625578436 2.59979625578436 2.59979625578436 2.59979625578436 2.59979625578436 2.59979625578436 2.59979625578436 2.59979625578436 2.59979625578436 2.59979625578436 2.59979625578436 2.59979625578436 2.59979625578436 2.59979625578436 2.59979625578436 2.59979625578436 2.59979625578436 2.59979625578436 2.59979625578436 2.59979625578436 2.59979625578436 2.59979625578436 2.59979625578436 2.59979625578436 2.59979625578436 2.59979625578436 2.59979625578436 2.59979625578436 2.59979625578436 2.59979625578436 2.59979625578436 2.59979625578436 2.59979625578436 2.59979625578436 2.59979625578436 2.59979625578436 2.59979625578436 2.59979625578436 2.59979625578436 2.59979625578436 2.59979625578436 2.59979625578436 2.59979625578436 2.59979625578436 2.59979625578436 2.59979625578436 2.59979625578436 2.59979625578436 2.59979625578436 2.59979625578436 2.59979625578436 2.59979625578436 2.59979625578436 2.59979625578436 2.59979625578436 2.59979625578436 2.59979625578436 2.59979625578436 2.59979625578436 2.59979625578436 2.59979625578436 2.59979625578436 2.59979625578436 2.59979625578436 2.59979625578436 2.59979625578436 2.59979625578436 2.59979625578436 2.59979625578436 2.59979625578436 2.59979625578436 2.59979625578436 2.59979625578436 2.59979625578436 2.59979625578436 2.59979625578436 2.59979625578436 2.59979625578436
Manes.17G015300.v6.1 2.59979625578436 2.59979625578436 2.59979625578436 2.59979625578436 2.59979625578436 2.59979625578436 2.59979625578436 2.59979625578436 2.59979625578436 2.59979625578436 2.59979625578436 2.59979625578436 2.59979625578436 2.59979625578436 2.59979625578436 2.59979625578436 2.59979625578436 2.59979625578436 2.59979625578436 2.59979625578436 2.59979625578436 2.59979625578436 2.59979625578436 2.59979625578436 2.59979625578436 2.59979625578436 2.59979625578436 2.59979625578436 2.59979625578436 2.59979625578436 2.59979625578436 2.59979625578436 2.59979625578436 2.59979625578436 2.59979625578436 2.59979625578436 2.59979625578436 2.59979625578436 2.59979625578436 2.59979625578436 2.59979625578436 2.59979625578436 2.59979625578436 2.59979625578436 2.59979625578436 2.59979625578436 2.59979625578436 2.59979625578436 2.59979625578436 2.59979625578436 2.59979625578436 2.59979625578436 2.59979625578436 2.59979625578436 2.59979625578436 2.59979625578436 2.59979625578436 2.59979625578436 2.59979625578436 2.59979625578436 2.59979625578436 2.59979625578436 2.59979625578436 2.59979625578436 2.59979625578436 2.59979625578436 2.59979625578436 2.59979625578436 2.59979625578436 2.59979625578436 2.59979625578436 2.59979625578436 2.59979625578436 2.59979625578436 2.59979625578436 2.59979625578436 2.59979625578436 2.59979625578436 2.59979625578436 2.59979625578436 2.59979625578436 2.59979625578436 2.59979625578436 2.59979625578436 2.59979625578436 2.59979625578436 2.59979625578436 2.59979625578436 2.59979625578436 2.59979625578436 2.59979625578436 2.59979625578436 2.59979625578436 2.59979625578436 2.59979625578436 2.59979625578436 2.59979625578436 2.59979625578436 2.59979625578436 2.59979625578436 2.59979625578436 2.59979625578436 2.59979625578436 2.59979625578436 2.59979625578436 2.59979625578436 2.59979625578436 2.59979625578436 2.59979625578436 2.59979625578436 2.59979625578436 2.59979625578436 2.59979625578436 2.59979625578436 2.59979625578436 2.59979625578436 2.59979625578436 2.59979625578436 2.59979625578436 2.59979625578436 2.59979625578436 2.59979625578436 2.59979625578436 2.59979625578436 2.59979625578436 2.59979625578436 2.59979625578436 2.59979625578436 2.59979625578436 2.59979625578436 2.59979625578436 2.59979625578436 2.59979625578436 2.59979625578436 2.59979625578436 2.59979625578436 2.59979625578436 2.59979625578436 2.59979625578436 2.59979625578436 2.59979625578436 2.59979625578436 2.59979625578436 2.59979625578436 2.59979625578436 2.59979625578436 2.59979625578436 2.59979625578436 2.59979625578436 2.59979625578436 2.59979625578436 2.59979625578436 2.59979625578436 2.59979625578436 2.59979625578436 2.59979625578436 2.59979625578436 2.59979625578436 2.59979625578436 2.59979625578436 2.59979625578436 2.59979625578436 2.59979625578436 2.59979625578436 2.59979625578436 2.59979625578436 2.59979625578436 2.59979625578436 2.59979625578436 2.59979625578436 2.59979625578436 2.59979625578436 2.59979625578436 2.59979625578436 2.59979625578436 2.59979625578436 2.59979625578436 2.59979625578436 2.59979625578436 2.59979625578436 2.59979625578436 2.59979625578436 2.59979625578436 2.59979625578436 2.59979625578436 2.59979625578436 2.59979625578436 2.59979625578436 2.59979625578436 2.59979625578436 2.59979625578436 2.59979625578436 2.59979625578436 2.59979625578436 2.59979625578436 2.59979625578436 2.59979625578436 2.59979625578436 2.59979625578436 2.59979625578436 2.59979625578436 2.59979625578436 2.59979625578436 2.59979625578436 2.59979625578436 2.59979625578436 2.59979625578436 2.59979625578436 2.59979625578436 2.59979625578436 2.59979625578436 2.59979625578436 2.59979625578436 2.59979625578436 2.59979625578436 2.59979625578436 2.59979625578436 2.59979625578436 2.59979625578436 2.59979625578436 2.59979625578436 2.59979625578436 2.59979625578436 2.59979625578436 2.59979625578436 2.59979625578436 2.59979625578436 2.59979625578436 2.59979625578436 2.59979625578436 2.59979625578436 2.59979625578436 2.59979625578436 2.59979625578436 2.59979625578436 2.59979625578436 2.59979625578436 2.59979625578436 2.59979625578436 2.59979625578436 2.59979625578436 2.59979625578436 2.59979625578436 2.59979625578436 2.59979625578436 2.59979625578436 2.59979625578436 2.59979625578436 2.59979625578436 2.59979625578436 2.59979625578436 2.59979625578436 2.59979625578436 2.59979625578436 2.59979625578436 2.59979625578436 2.59979625578436 2.59979625578436 2.59979625578436 2.59979625578436 2.59979625578436 2.59979625578436 2.59979625578436 2.59979625578436 2.59979625578436 2.59979625578436 2.59979625578436 2.59979625578436 2.59979625578436 2.59979625578436 2.59979625578436 2.59979625578436 2.59979625578436 2.59979625578436 2.59979625578436 2.59979625578436 2.59979625578436 2.59979625578436 2.59979625578436 2.59979625578436 2.59979625578436 2.59979625578436 2.59979625578436 2.59979625578436 2.59979625578436 2.59979625578436 2.59979625578436 2.59979625578436 2.59979625578436 2.59979625578436 2.59979625578436 2.59979625578436 2.59979625578436 2.59979625578436 2.59979625578436 2.59979625578436 2.59979625578436 2.59979625578436 2.59979625578436 2.59979625578436 2.59979625578436 2.59979625578436 2.59979625578436 2.59979625578436 2.59979625578436 2.59979625578436 2.59979625578436 2.59979625578436 2.59979625578436 2.59979625578436 2.59979625578436 2.59979625578436 2.59979625578436 2.59979625578436 2.59979625578436 2.59979625578436 2.59979625578436 2.59979625578436 2.59979625578436 2.59979625578436 2.59979625578436 2.59979625578436 2.59979625578436 2.59979625578436 2.59979625578436 2.59979625578436 2.59979625578436 2.59979625578436 2.59979625578436 2.59979625578436 2.59979625578436 2.59979625578436 2.59979625578436 2.59979625578436 2.59979625578436 2.59979625578436 2.59979625578436 2.59979625578436 2.59979625578436 2.59979625578436 2.59979625578436 2.59979625578436 2.59979625578436 2.59979625578436 2.59979625578436 2.59979625578436 2.59979625578436 2.59979625578436 2.59979625578436 2.59979625578436 2.59979625578436 2.59979625578436 2.59979625578436 2.59979625578436 2.59979625578436 2.59979625578436 2.59979625578436 2.59979625578436 2.59979625578436 2.59979625578436 2.59979625578436 2.59979625578436 2.59979625578436 2.59979625578436 2.59979625578436 2.59979625578436 2.59979625578436 2.59979625578436 2.59979625578436 2.59979625578436 2.59979625578436 2.59979625578436 2.59979625578436 2.59979625578436 2.59979625578436 2.59979625578436 2.59979625578436 2.59979625578436 2.59979625578436 2.59979625578436 2.59979625578436 2.59979625578436 2.59979625578436 2.59979625578436 2.59979625578436 2.59979625578436 2.59979625578436 2.59979625578436 2.59979625578436 2.59979625578436 2.59979625578436 2.59979625578436 2.59979625578436 2.59979625578436 2.59979625578436 2.59979625578436 2.59979625578436 2.59979625578436 2.59979625578436 2.59979625578436 2.59979625578436 2.59979625578436 2.59979625578436 2.59979625578436 2.59979625578436 2.59979625578436 2.59979625578436 2.59979625578436 2.59979625578436 2.59979625578436 2.59979625578436 2.59979625578436 2.59979625578436 2.59979625578436 2.59979625578436 2.59979625578436 2.59979625578436 2.59979625578436 2.59979625578436 2.59979625578436 2.59979625578436 2.59979625578436 2.59979625578436 2.59979625578436 2.59979625578436 2.59979625578436 2.59979625578436 2.59979625578436 2.59979625578436 2.59979625578436 2.59979625578436 2.59979625578436 2.59979625578436 2.59979625578436 2.59979625578436 2.59979625578436 2.59979625578436 2.59979625578436 2.59979625578436 2.59979625578436 2.59979625578436 2.59979625578436 2.59979625578436 2.59979625578436 2.59979625578436 2.59979625578436 2.59979625578436 2.59979625578436 2.59979625578436 2.59979625578436 2.59979625578436 2.59979625578436 2.59979625578436 2.59979625578436 2.59979625578436 2.59979625578436 2.59979625578436 2.59979625578436 2.59979625578436 2.59979625578436 2.59979625578436 2.59979625578436 2.59979625578436 2.59979625578436 2.59979625578436 2.59979625578436 2.59979625578436 2.59979625578436 2.59979625578436 2.59979625578436 2.59979625578436 2.59979625578436 2.59979625578436 2.59979625578436 2.59979625578436 2.59979625578436 2.59979625578436 2.59979625578436 2.59979625578436 2.59979625578436 2.59979625578436 2.59979625578436 2.59979625578436 2.59979625578436 2.59979625578436 2.59979625578436 2.59979625578436 2.59979625578436 2.59979625578436 2.59979625578436 2.59979625578436 2.59979625578436 2.59979625578436 2.59979625578436 2.59979625578436 2.59979625578436 2.59979625578436 2.59979625578436 2.59979625578436 2.59979625578436 2.59979625578436 2.59979625578436 2.59979625578436 2.59979625578436 2.59979625578436 2.59979625578436 2.59979625578436 2.59979625578436 2.59979625578436 2.59979625578436 2.59979625578436 2.59979625578436 2.59979625578436 2.59979625578436 2.59979625578436 2.59979625578436 2.59979625578436 2.59979625578436 2.59979625578436 2.59979625578436 2.59979625578436 2.59979625578436 2.59979625578436 2.59979625578436 2.59979625578436 2.59979625578436 2.59979625578436 2.59979625578436 2.59979625578436 2.59979625578436 2.59979625578436 2.59979625578436 2.59979625578436 2.59979625578436 2.59979625578436 2.59979625578436 2.59979625578436 2.59979625578436 2.59979625578436 2.59979625578436 2.59979625578436 2.59979625578436 2.59979625578436 2.59979625578436 2.59979625578436 2.59979625578436 2.59979625578436 2.59979625578436 2.59979625578436 2.59979625578436 2.59979625578436 2.59979625578436 2.59979625578436 2.59979625578436 2.59979625578436 2.59979625578436 2.59979625578436 2.59979625578436 2.59979625578436 2.59979625578436 2.59979625578436 2.59979625578436 2.59979625578436 2.59979625578436 2.59979625578436 2.59979625578436 2.59979625578436 2.59979625578436 2.59979625578436 2.59979625578436 2.59979625578436 2.59979625578436 2.59979625578436 2.59979625578436 2.59979625578436 2.59979625578436 2.59979625578436 2.59979625578436 2.59979625578436 2.59979625578436 2.59979625578436 2.59979625578436 2.59979625578436 2.59979625578436 2.59979625578436 2.59979625578436 2.59979625578436 2.59979625578436 2.59979625578436 2.59979625578436 2.59979625578436 2.59979625578436 2.59979625578436 2.59979625578436 2.59979625578436 2.59979625578436 2.59979625578436 2.59979625578436 2.59979625578436 2.59979625578436 2.59979625578436 2.59979625578436 2.59979625578436 2.59979625578436 2.59979625578436 2.59979625578436 2.59979625578436 2.59979625578436 2.59979625578436 2.59979625578436 2.59979625578436 2.59979625578436 2.59979625578436 2.59979625578436 2.59979625578436 2.59979625578436 2.59979625578436 2.59979625578436 2.59979625578436 2.59979625578436 2.59979625578436 2.59979625578436 2.59979625578436 2.59979625578436 2.59979625578436 2.59979625578436 2.59979625578436 2.59979625578436 2.59979625578436 2.59979625578436 2.59979625578436 2.59979625578436 2.59979625578436 2.59979625578436 2.59979625578436 2.59979625578436 2.59979625578436 2.59979625578436 2.59979625578436 2.59979625578436 2.59979625578436 2.59979625578436 2.59979625578436 2.59979625578436 2.59979625578436 2.59979625578436 2.59979625578436 2.59979625578436 2.59979625578436 2.59979625578436 2.59979625578436 2.59979625578436 2.59979625578436 2.59979625578436 2.59979625578436 2.59979625578436 2.59979625578436 2.59979625578436 2.59979625578436 2.59979625578436 2.59979625578436 2.59979625578436 2.59979625578436 2.59979625578436 2.59979625578436 2.59979625578436 2.59979625578436 2.59979625578436 2.59979625578436 2.59979625578436 2.59979625578436 2.59979625578436 2.59979625578436 2.59979625578436 2.59979625578436 2.59979625578436 2.59979625578436 2.59979625578436 2.59979625578436 2.59979625578436 2.59979625578436 2.59979625578436 2.59979625578436 2.59979625578436 2.59979625578436 2.59979625578436 2.59979625578436 2.59979625578436 2.59979625578436 2.59979625578436 2.59979625578436 2.59979625578436 2.59979625578436 2.59979625578436 2.59979625578436 2.59979625578436 2.59979625578436 2.59979625578436 2.59979625578436 2.59979625578436 2.59979625578436 2.59979625578436 2.59979625578436 2.59979625578436 2.59979625578436 2.59979625578436 2.59979625578436 2.59979625578436 2.59979625578436 2.59979625578436 2.59979625578436 2.59979625578436 2.59979625578436 2.59979625578436 2.59979625578436 2.59979625578436 2.59979625578436 2.59979625578436 2.59979625578436 2.59979625578436 2.59979625578436 2.59979625578436 2.59979625578436 2.59979625578436 2.59979625578436 2.59979625578436 2.59979625578436 2.59979625578436 2.59979625578436 2.59979625578436 2.59979625578436 2.59979625578436 2.59979625578436 2.59979625578436 2.59979625578436 2.59979625578436 2.59979625578436 2.59979625578436 2.59979625578436 2.59979625578436 2.59979625578436 2.59979625578436 2.59979625578436 2.59979625578436 2.59979625578436 2.59979625578436 2.59979625578436 2.59979625578436 2.59979625578436 2.59979625578436 2.59979625578436 2.59979625578436 2.59979625578436 2.59979625578436 2.59979625578436 2.59979625578436 2.59979625578436 2.59979625578436
Manes.17G015400.v6.1 2.59979625578436 2.59979625578436 2.59979625578436 2.59979625578436 2.59979625578436 2.59979625578436 2.59979625578436 2.59979625578436 2.59979625578436 2.59979625578436 2.59979625578436 2.59979625578436 2.59979625578436 2.59979625578436 2.59979625578436 2.59979625578436 2.59979625578436 2.59979625578436 2.59979625578436 2.59979625578436 2.59979625578436 2.59979625578436 2.59979625578436 2.59979625578436 2.59979625578436 2.59979625578436 2.59979625578436 2.59979625578436 2.59979625578436 2.59979625578436 2.59979625578436 2.59979625578436 2.59979625578436 2.59979625578436 2.59979625578436 2.59979625578436 2.59979625578436 2.59979625578436 2.59979625578436 2.59979625578436 2.59979625578436 2.59979625578436 2.59979625578436 2.59979625578436 2.59979625578436 2.59979625578436 2.59979625578436 2.59979625578436 2.59979625578436 2.59979625578436 2.59979625578436 2.59979625578436 2.59979625578436 2.59979625578436 2.59979625578436 2.59979625578436 2.59979625578436 2.59979625578436 2.59979625578436 2.59979625578436 2.59979625578436 2.59979625578436 2.59979625578436 2.59979625578436 2.59979625578436 2.59979625578436 2.59979625578436 2.59979625578436 2.59979625578436 2.59979625578436 2.59979625578436 2.59979625578436 2.59979625578436 2.59979625578436 2.59979625578436 2.59979625578436 2.59979625578436 2.59979625578436 2.59979625578436 2.59979625578436 2.59979625578436 2.59979625578436 2.59979625578436 2.59979625578436 2.59979625578436 2.59979625578436 2.59979625578436 2.59979625578436 2.59979625578436 2.59979625578436 2.59979625578436 2.59979625578436 2.59979625578436 2.59979625578436 2.59979625578436 2.59979625578436 2.59979625578436 2.59979625578436 2.59979625578436 2.59979625578436 2.59979625578436 2.59979625578436 2.59979625578436 2.59979625578436 2.59979625578436 2.59979625578436 2.59979625578436 2.59979625578436 2.59979625578436 2.59979625578436 2.59979625578436 2.59979625578436 2.59979625578436 2.59979625578436 2.59979625578436 2.59979625578436 2.59979625578436 2.59979625578436 2.59979625578436 2.59979625578436 2.59979625578436 2.59979625578436 2.59979625578436 2.59979625578436 2.59979625578436 2.59979625578436 2.59979625578436 2.59979625578436 2.59979625578436 2.59979625578436 2.59979625578436 2.59979625578436 2.59979625578436 2.59979625578436 2.59979625578436 2.59979625578436 2.59979625578436 2.59979625578436 2.59979625578436 2.59979625578436 2.59979625578436 2.59979625578436 2.59979625578436 2.59979625578436 2.59979625578436 2.59979625578436 2.59979625578436 2.59979625578436 2.59979625578436 2.59979625578436 2.59979625578436 2.59979625578436 2.59979625578436 2.59979625578436 2.59979625578436 2.59979625578436 2.59979625578436 2.59979625578436 2.59979625578436 2.59979625578436 2.59979625578436 2.59979625578436 2.59979625578436 2.59979625578436 2.59979625578436 2.59979625578436 2.59979625578436 2.59979625578436 2.59979625578436 2.59979625578436 2.59979625578436 2.59979625578436 2.59979625578436 2.59979625578436 2.59979625578436 2.59979625578436 2.59979625578436 2.59979625578436 2.59979625578436 2.59979625578436 2.59979625578436 2.59979625578436 2.59979625578436 2.59979625578436 2.59979625578436 2.59979625578436 2.59979625578436 2.59979625578436 2.59979625578436 2.59979625578436 2.59979625578436 2.59979625578436 2.59979625578436 2.59979625578436 2.59979625578436 2.59979625578436 2.59979625578436 2.59979625578436 2.59979625578436 2.59979625578436 2.59979625578436 2.59979625578436 2.59979625578436 2.59979625578436 2.59979625578436 2.59979625578436 2.59979625578436 2.59979625578436 2.59979625578436 2.59979625578436 2.59979625578436 2.59979625578436 2.59979625578436 2.59979625578436 2.59979625578436 2.59979625578436 2.59979625578436 2.59979625578436 2.59979625578436 2.59979625578436 2.59979625578436 2.59979625578436 2.59979625578436 2.59979625578436 2.59979625578436 2.59979625578436 2.59979625578436 2.59979625578436 2.59979625578436 2.59979625578436 2.59979625578436 2.59979625578436 2.59979625578436 2.59979625578436 2.59979625578436 2.59979625578436 2.59979625578436 2.59979625578436 2.59979625578436 2.59979625578436 2.59979625578436 2.59979625578436 2.59979625578436 2.59979625578436 2.59979625578436 2.59979625578436 2.59979625578436 2.59979625578436 2.59979625578436 2.59979625578436 2.59979625578436 2.59979625578436 2.59979625578436 2.59979625578436 2.59979625578436 2.59979625578436 2.59979625578436 2.59979625578436 2.59979625578436 2.59979625578436 2.59979625578436 2.59979625578436 2.59979625578436 2.59979625578436 2.59979625578436 2.59979625578436 2.59979625578436 2.59979625578436 2.59979625578436 2.59979625578436 2.59979625578436 2.59979625578436 2.59979625578436 2.59979625578436 2.59979625578436 2.59979625578436 2.59979625578436 2.59979625578436 2.59979625578436 2.59979625578436 2.59979625578436 2.59979625578436 2.59979625578436 2.59979625578436 2.59979625578436 2.59979625578436 2.59979625578436 2.59979625578436 2.59979625578436 2.59979625578436 2.59979625578436 2.59979625578436 2.59979625578436 2.59979625578436 2.59979625578436 2.59979625578436 2.59979625578436 2.59979625578436 2.59979625578436 2.59979625578436 2.59979625578436 2.59979625578436 2.59979625578436 2.59979625578436 2.59979625578436 2.59979625578436 2.59979625578436 2.59979625578436 2.59979625578436 2.59979625578436 2.59979625578436 2.59979625578436 2.59979625578436 2.59979625578436 2.59979625578436 2.59979625578436 2.59979625578436 2.59979625578436 2.59979625578436 2.59979625578436 2.59979625578436 2.59979625578436 2.59979625578436 2.59979625578436 2.59979625578436 2.59979625578436 2.59979625578436 2.59979625578436 2.59979625578436 2.59979625578436 2.59979625578436 2.59979625578436 2.59979625578436 2.59979625578436 2.59979625578436 2.59979625578436 2.59979625578436 2.59979625578436 2.59979625578436 2.59979625578436 2.59979625578436 2.59979625578436 2.59979625578436 2.59979625578436 2.59979625578436 2.59979625578436 2.59979625578436 2.59979625578436 2.59979625578436 2.59979625578436 2.59979625578436 2.59979625578436 2.59979625578436 2.59979625578436 2.59979625578436 2.59979625578436 2.59979625578436 2.59979625578436 2.59979625578436 2.59979625578436 2.59979625578436 2.59979625578436 2.59979625578436 2.59979625578436 2.59979625578436 2.59979625578436 2.59979625578436 2.59979625578436 2.59979625578436 2.59979625578436 2.59979625578436 2.59979625578436 2.59979625578436 2.59979625578436 2.59979625578436 2.59979625578436 2.59979625578436 2.59979625578436 2.59979625578436 2.59979625578436 2.59979625578436 2.59979625578436 2.59979625578436 2.59979625578436 2.59979625578436 2.59979625578436 2.59979625578436 2.59979625578436 2.59979625578436 2.59979625578436 2.59979625578436 2.59979625578436 2.59979625578436 2.59979625578436 2.59979625578436 2.59979625578436 2.59979625578436 2.59979625578436 2.59979625578436 2.59979625578436 2.59979625578436 2.59979625578436 2.59979625578436 2.59979625578436 2.59979625578436 2.59979625578436 2.59979625578436 2.59979625578436 2.59979625578436 2.59979625578436 2.59979625578436 2.59979625578436 2.59979625578436 2.59979625578436 2.59979625578436 2.59979625578436 2.59979625578436 2.59979625578436 2.59979625578436 2.59979625578436 2.59979625578436 2.59979625578436 2.59979625578436 2.59979625578436 2.59979625578436 2.59979625578436 2.59979625578436 2.59979625578436 2.59979625578436 2.59979625578436 2.59979625578436 2.59979625578436 2.59979625578436 2.59979625578436 2.59979625578436 2.59979625578436 2.59979625578436 2.59979625578436 2.59979625578436 2.59979625578436 2.59979625578436 2.59979625578436 2.59979625578436 2.59979625578436 2.59979625578436 2.59979625578436 2.59979625578436 2.59979625578436 2.59979625578436 2.59979625578436 2.59979625578436 2.59979625578436 2.59979625578436 2.59979625578436 2.59979625578436 2.59979625578436 2.59979625578436 2.59979625578436 2.59979625578436 2.59979625578436 2.59979625578436 2.59979625578436 2.59979625578436 2.59979625578436 2.59979625578436 2.59979625578436 2.59979625578436 2.59979625578436 2.59979625578436 2.59979625578436 2.59979625578436 2.59979625578436 2.59979625578436 2.59979625578436 2.59979625578436 2.59979625578436 2.59979625578436 2.59979625578436 2.59979625578436 2.59979625578436 2.59979625578436 2.59979625578436 2.59979625578436 2.59979625578436 2.59979625578436 2.59979625578436 2.59979625578436 2.59979625578436 2.59979625578436 2.59979625578436 2.59979625578436 2.59979625578436 2.59979625578436 2.59979625578436 2.59979625578436 2.59979625578436 2.59979625578436 2.59979625578436 2.59979625578436 2.59979625578436 2.59979625578436 2.59979625578436 2.59979625578436 2.59979625578436 2.59979625578436 2.59979625578436 2.59979625578436 2.59979625578436 2.59979625578436 2.59979625578436 2.59979625578436 2.59979625578436 2.59979625578436 2.59979625578436 2.59979625578436 2.59979625578436 2.59979625578436 2.59979625578436 2.59979625578436 2.59979625578436 2.59979625578436 2.59979625578436 2.59979625578436 2.59979625578436 2.59979625578436 2.59979625578436 2.59979625578436 2.59979625578436 2.59979625578436 2.59979625578436 2.59979625578436 2.59979625578436 2.59979625578436 2.59979625578436 2.59979625578436 2.59979625578436 2.59979625578436 2.59979625578436 2.59979625578436 2.59979625578436 2.59979625578436 2.59979625578436 2.59979625578436 2.59979625578436 2.59979625578436 2.59979625578436 2.59979625578436 2.59979625578436 2.59979625578436 2.59979625578436 2.59979625578436 2.59979625578436 2.59979625578436 2.59979625578436 2.59979625578436 2.59979625578436 2.59979625578436 2.59979625578436 2.59979625578436 2.59979625578436 2.59979625578436 2.59979625578436 2.59979625578436 2.59979625578436 2.59979625578436 2.59979625578436 2.59979625578436 2.59979625578436 2.59979625578436 2.59979625578436 2.59979625578436 2.59979625578436 2.59979625578436 2.59979625578436 2.59979625578436 2.59979625578436 2.59979625578436 2.59979625578436 2.59979625578436 2.59979625578436 2.59979625578436 2.59979625578436 2.59979625578436 2.59979625578436 2.59979625578436 2.59979625578436 2.59979625578436 2.59979625578436 2.59979625578436 2.59979625578436 2.59979625578436 2.59979625578436 2.59979625578436 2.59979625578436 2.59979625578436 2.59979625578436 2.59979625578436 2.59979625578436 2.59979625578436 2.59979625578436 2.59979625578436 2.59979625578436 2.59979625578436 2.59979625578436 2.59979625578436 2.59979625578436 2.59979625578436 2.59979625578436 2.59979625578436 2.59979625578436 2.59979625578436 2.59979625578436 2.59979625578436 2.59979625578436 2.59979625578436 2.59979625578436 2.59979625578436 2.59979625578436 2.59979625578436 2.59979625578436 2.59979625578436 2.59979625578436 2.59979625578436 2.59979625578436 2.59979625578436 2.59979625578436 2.59979625578436 2.59979625578436 2.59979625578436 2.59979625578436 2.59979625578436 2.59979625578436 2.59979625578436 2.59979625578436 2.59979625578436 2.59979625578436 2.59979625578436 2.59979625578436 2.59979625578436 2.59979625578436 2.59979625578436 2.59979625578436 2.59979625578436 2.59979625578436 2.59979625578436 2.59979625578436 2.59979625578436 2.59979625578436 2.59979625578436 2.59979625578436 2.59979625578436 2.59979625578436 2.59979625578436 2.59979625578436 2.59979625578436 2.59979625578436 2.59979625578436 2.59979625578436 2.59979625578436 2.59979625578436 2.59979625578436 2.59979625578436 2.59979625578436 2.59979625578436 2.59979625578436 2.59979625578436 2.59979625578436 2.59979625578436 2.59979625578436 2.59979625578436 2.59979625578436 2.59979625578436 2.59979625578436 2.59979625578436 2.59979625578436 2.59979625578436 2.59979625578436 2.59979625578436 2.59979625578436 2.59979625578436 2.59979625578436 2.59979625578436 2.59979625578436 2.59979625578436 2.59979625578436 2.59979625578436 2.59979625578436 2.59979625578436 2.59979625578436 2.59979625578436 2.59979625578436 2.59979625578436 2.59979625578436 2.59979625578436 2.59979625578436 2.59979625578436 2.59979625578436 2.59979625578436 2.59979625578436 2.59979625578436 2.59979625578436 2.59979625578436 2.59979625578436 2.59979625578436 2.59979625578436 2.59979625578436 2.59979625578436 2.59979625578436 2.59979625578436 2.59979625578436 2.59979625578436 2.59979625578436 2.59979625578436 2.59979625578436 2.59979625578436 2.59979625578436 2.59979625578436 2.59979625578436 2.59979625578436 2.59979625578436 2.59979625578436 2.59979625578436 2.59979625578436 2.59979625578436 2.59979625578436 2.59979625578436 2.59979625578436 2.59979625578436 2.59979625578436 2.59979625578436 2.59979625578436 2.59979625578436 2.59979625578436 2.59979625578436 2.59979625578436 2.59979625578436 2.59979625578436 2.59979625578436 2.59979625578436 2.59979625578436 2.59979625578436 2.59979625578436 2.59979625578436 2.59979625578436 2.59979625578436 2.59979625578436 2.59979625578436 2.59979625578436 2.59979625578436 2.59979625578436 2.59979625578436 2.59979625578436 2.59979625578436 2.59979625578436 2.59979625578436 2.59979625578436 2.59979625578436 2.59979625578436
Manes.17G015500.v6.1 2.59979625578436 2.59979625578436 2.59979625578436 2.59979625578436 2.59979625578436 2.59979625578436 2.59979625578436 2.59979625578436 2.59979625578436 2.59979625578436 2.59979625578436 2.59979625578436 2.59979625578436 2.59979625578436 2.59979625578436 2.59979625578436 2.59979625578436 2.59979625578436 2.59979625578436 2.59979625578436 2.59979625578436 2.59979625578436 2.59979625578436 2.59979625578436 2.59979625578436 2.59979625578436 2.59979625578436 2.59979625578436 2.59979625578436 2.59979625578436 2.59979625578436 2.59979625578436 2.59979625578436 2.59979625578436 2.59979625578436 2.59979625578436 2.59979625578436 2.59979625578436 2.59979625578436 2.59979625578436 2.59979625578436 2.59979625578436 2.59979625578436 2.59979625578436 2.59979625578436 2.59979625578436 2.59979625578436 2.59979625578436 2.59979625578436 2.59979625578436 2.59979625578436 2.59979625578436 2.59979625578436 2.59979625578436 2.59979625578436 2.59979625578436 2.59979625578436 2.59979625578436 2.59979625578436 2.59979625578436 2.59979625578436 2.59979625578436 2.59979625578436 2.59979625578436 2.59979625578436 2.59979625578436 2.59979625578436 2.59979625578436 2.59979625578436 2.59979625578436 2.59979625578436 2.59979625578436 2.59979625578436 2.59979625578436 2.59979625578436 2.59979625578436 2.59979625578436 2.59979625578436 2.59979625578436 2.59979625578436 2.59979625578436 2.59979625578436 2.59979625578436 2.59979625578436 2.59979625578436 2.59979625578436 2.59979625578436 2.59979625578436 2.59979625578436 2.59979625578436 2.59979625578436 2.59979625578436 2.59979625578436 2.59979625578436 2.59979625578436 2.59979625578436 2.59979625578436 2.59979625578436 2.59979625578436 2.59979625578436 2.59979625578436 2.59979625578436 2.59979625578436 2.59979625578436 2.59979625578436 2.59979625578436 2.59979625578436 2.59979625578436 2.59979625578436 2.59979625578436 2.59979625578436 2.59979625578436 2.59979625578436 2.59979625578436 2.59979625578436 2.59979625578436 2.59979625578436 2.59979625578436 2.59979625578436 2.59979625578436 2.59979625578436 2.59979625578436 2.59979625578436 2.59979625578436 2.59979625578436 2.59979625578436 2.59979625578436 2.59979625578436 2.59979625578436 2.59979625578436 2.59979625578436 2.59979625578436 2.59979625578436 2.59979625578436 2.59979625578436 2.59979625578436 2.59979625578436 2.59979625578436 2.59979625578436 2.59979625578436 2.59979625578436 2.59979625578436 2.59979625578436 2.59979625578436 2.59979625578436 2.59979625578436 2.59979625578436 2.59979625578436 2.59979625578436 2.59979625578436 2.59979625578436 2.59979625578436 2.59979625578436 2.59979625578436 2.59979625578436 2.59979625578436 2.59979625578436 2.59979625578436 2.59979625578436 2.59979625578436 2.59979625578436 2.59979625578436 2.59979625578436 2.59979625578436 2.59979625578436 2.59979625578436 2.59979625578436 2.59979625578436 2.59979625578436 2.59979625578436 2.59979625578436 2.59979625578436 2.59979625578436 2.59979625578436 2.59979625578436 2.59979625578436 2.59979625578436 2.59979625578436 2.59979625578436 2.59979625578436 2.59979625578436 2.59979625578436 2.59979625578436 2.59979625578436 2.59979625578436 2.59979625578436 2.59979625578436 2.59979625578436 2.59979625578436 2.59979625578436 2.59979625578436 2.59979625578436 2.59979625578436 2.59979625578436 2.59979625578436 2.59979625578436 2.59979625578436 2.59979625578436 2.59979625578436 2.59979625578436 2.59979625578436 2.59979625578436 2.59979625578436 2.59979625578436 2.59979625578436 2.59979625578436 2.59979625578436 2.59979625578436 2.59979625578436 2.59979625578436 2.59979625578436 2.59979625578436 2.59979625578436 2.59979625578436 2.59979625578436 2.59979625578436 2.59979625578436 2.59979625578436 2.59979625578436 2.59979625578436 2.59979625578436 2.59979625578436 2.59979625578436 2.59979625578436 2.59979625578436 2.59979625578436 2.59979625578436 2.59979625578436 2.59979625578436 2.59979625578436 2.59979625578436 2.59979625578436 2.59979625578436 2.59979625578436 2.59979625578436 2.59979625578436 2.59979625578436 2.59979625578436 2.59979625578436 2.59979625578436 2.59979625578436 2.59979625578436 2.59979625578436 2.59979625578436 2.59979625578436 2.59979625578436 2.59979625578436 2.59979625578436 2.59979625578436 2.59979625578436 2.59979625578436 2.59979625578436 2.59979625578436 2.59979625578436 2.59979625578436 2.59979625578436 2.59979625578436 2.59979625578436 2.59979625578436 2.59979625578436 2.59979625578436 2.59979625578436 2.59979625578436 2.59979625578436 2.59979625578436 2.59979625578436 2.59979625578436 2.59979625578436 2.59979625578436 2.59979625578436 2.59979625578436 2.59979625578436 2.59979625578436 2.59979625578436 2.59979625578436 2.59979625578436 2.59979625578436 2.59979625578436 2.59979625578436 2.59979625578436 2.59979625578436 2.59979625578436 2.59979625578436 2.59979625578436 2.59979625578436 2.59979625578436 2.59979625578436 2.59979625578436 2.59979625578436 2.59979625578436 2.59979625578436 2.59979625578436 2.59979625578436 2.59979625578436 2.59979625578436 2.59979625578436 2.59979625578436 2.59979625578436 2.59979625578436 2.59979625578436 2.59979625578436 2.59979625578436 2.59979625578436 2.59979625578436 2.59979625578436 2.59979625578436 2.59979625578436 2.59979625578436 2.59979625578436 2.59979625578436 2.59979625578436 2.59979625578436 2.59979625578436 2.59979625578436 2.59979625578436 2.59979625578436 2.59979625578436 2.59979625578436 2.59979625578436 2.59979625578436 2.59979625578436 2.59979625578436 2.59979625578436 2.59979625578436 2.59979625578436 2.59979625578436 2.59979625578436 2.59979625578436 2.59979625578436 2.59979625578436 2.59979625578436 2.59979625578436 2.59979625578436 2.59979625578436 2.59979625578436 2.59979625578436 2.59979625578436 2.59979625578436 2.59979625578436 2.59979625578436 2.59979625578436 2.59979625578436 2.59979625578436 2.59979625578436 2.59979625578436 2.59979625578436 2.59979625578436 2.59979625578436 2.59979625578436 2.59979625578436 2.59979625578436 2.59979625578436 2.59979625578436 2.59979625578436 2.59979625578436 2.59979625578436 2.59979625578436 2.59979625578436 2.59979625578436 2.59979625578436 2.59979625578436 2.59979625578436 2.59979625578436 2.59979625578436 2.59979625578436 2.59979625578436 2.59979625578436 2.59979625578436 2.59979625578436 2.59979625578436 2.59979625578436 2.59979625578436 2.59979625578436 2.59979625578436 2.59979625578436 2.59979625578436 2.59979625578436 2.59979625578436 2.59979625578436 2.59979625578436 2.59979625578436 2.59979625578436 2.59979625578436 2.59979625578436 2.59979625578436 2.59979625578436 2.59979625578436 2.59979625578436 2.59979625578436 2.59979625578436 2.59979625578436 2.59979625578436 2.59979625578436 2.59979625578436 2.59979625578436 2.59979625578436 2.59979625578436 2.59979625578436 2.59979625578436 2.59979625578436 2.59979625578436 2.59979625578436 2.59979625578436 2.59979625578436 2.59979625578436 2.59979625578436 2.59979625578436 2.59979625578436 2.59979625578436 2.59979625578436 2.59979625578436 2.59979625578436 2.59979625578436 2.59979625578436 2.59979625578436 2.59979625578436 2.59979625578436 2.59979625578436 2.59979625578436 2.59979625578436 2.59979625578436 2.59979625578436 2.59979625578436 2.59979625578436 2.59979625578436 2.59979625578436 2.59979625578436 2.59979625578436 2.59979625578436 2.59979625578436 2.59979625578436 2.59979625578436 2.59979625578436 2.59979625578436 2.59979625578436 2.59979625578436 2.59979625578436 2.59979625578436 2.59979625578436 2.59979625578436 2.59979625578436 2.59979625578436 2.59979625578436 2.59979625578436 2.59979625578436 2.59979625578436 2.59979625578436 2.59979625578436 2.59979625578436 2.59979625578436 2.59979625578436 2.59979625578436 2.59979625578436 2.59979625578436 2.59979625578436 2.59979625578436 2.59979625578436 2.59979625578436 2.59979625578436 2.59979625578436 2.59979625578436 2.59979625578436 2.59979625578436 2.59979625578436 2.59979625578436 2.59979625578436 2.59979625578436 2.59979625578436 2.59979625578436 2.59979625578436 2.59979625578436 2.59979625578436 2.59979625578436 2.59979625578436 2.59979625578436 2.59979625578436 2.59979625578436 2.59979625578436 2.59979625578436 2.59979625578436 2.59979625578436 2.59979625578436 2.59979625578436 2.59979625578436 2.59979625578436 2.59979625578436 2.59979625578436 2.59979625578436 2.59979625578436 2.59979625578436 2.59979625578436 2.59979625578436 2.59979625578436 2.59979625578436 2.59979625578436 2.59979625578436 2.59979625578436 2.59979625578436 2.59979625578436 2.59979625578436 2.59979625578436 2.59979625578436 2.59979625578436 2.59979625578436 2.59979625578436 2.59979625578436 2.59979625578436 2.59979625578436 2.59979625578436 2.59979625578436 2.59979625578436 2.59979625578436 2.59979625578436 2.59979625578436 2.59979625578436 2.59979625578436 2.59979625578436 2.59979625578436 2.59979625578436 2.59979625578436 2.59979625578436 2.59979625578436 2.59979625578436 2.59979625578436 2.59979625578436 2.59979625578436 2.59979625578436 2.59979625578436 2.59979625578436 2.59979625578436 2.59979625578436 2.59979625578436 2.59979625578436 2.59979625578436 2.59979625578436 2.59979625578436 2.59979625578436 2.59979625578436 2.59979625578436 2.59979625578436 2.59979625578436 2.59979625578436 2.59979625578436 2.59979625578436 2.59979625578436 2.59979625578436 2.59979625578436 2.59979625578436 2.59979625578436 2.59979625578436 2.59979625578436 2.59979625578436 2.59979625578436 2.59979625578436 2.59979625578436 2.59979625578436 2.59979625578436 2.59979625578436 2.59979625578436 2.59979625578436 2.59979625578436 2.59979625578436 2.59979625578436 2.59979625578436 2.59979625578436 2.59979625578436 2.59979625578436 2.59979625578436 2.59979625578436 2.59979625578436 2.59979625578436 2.59979625578436 2.59979625578436 2.59979625578436 2.59979625578436 2.59979625578436 2.59979625578436 2.59979625578436 2.59979625578436 2.59979625578436 2.59979625578436 2.59979625578436 2.59979625578436 2.59979625578436 2.59979625578436 2.59979625578436 2.59979625578436 2.59979625578436 2.59979625578436 2.59979625578436 2.59979625578436 2.59979625578436 2.59979625578436 2.59979625578436 2.59979625578436 2.59979625578436 2.59979625578436 2.59979625578436 2.59979625578436 2.59979625578436 2.59979625578436 2.59979625578436 2.59979625578436 2.59979625578436 2.59979625578436 2.59979625578436 2.59979625578436 2.59979625578436 2.59979625578436 2.59979625578436 2.59979625578436 2.59979625578436 2.59979625578436 2.59979625578436 2.59979625578436 2.59979625578436 2.59979625578436 2.59979625578436 2.59979625578436 2.59979625578436 2.59979625578436 2.59979625578436 2.59979625578436 2.59979625578436 2.59979625578436 2.59979625578436 2.59979625578436 2.59979625578436 2.59979625578436 2.59979625578436 2.59979625578436 2.59979625578436 2.59979625578436 2.59979625578436 2.59979625578436 2.59979625578436 2.59979625578436 2.59979625578436 2.59979625578436 2.59979625578436 2.59979625578436 2.59979625578436 2.59979625578436 2.59979625578436 2.59979625578436 2.59979625578436 2.59979625578436 2.59979625578436 2.59979625578436 2.59979625578436 2.59979625578436 2.59979625578436 2.59979625578436 2.59979625578436 2.59979625578436 2.59979625578436 2.59979625578436 2.59979625578436 2.59979625578436 2.59979625578436 2.59979625578436 2.59979625578436 2.59979625578436 2.59979625578436 2.59979625578436 2.59979625578436 2.59979625578436 2.59979625578436 2.59979625578436 2.59979625578436 2.59979625578436 2.59979625578436 2.59979625578436 2.59979625578436 2.59979625578436 2.59979625578436 2.59979625578436 2.59979625578436 2.59979625578436 2.59979625578436 2.59979625578436 2.59979625578436 2.59979625578436 2.59979625578436 2.59979625578436 2.59979625578436 2.59979625578436 2.59979625578436 2.59979625578436 2.59979625578436 2.59979625578436 2.59979625578436 2.59979625578436 2.59979625578436 2.59979625578436 2.59979625578436 2.59979625578436 2.59979625578436 2.59979625578436 2.59979625578436 2.59979625578436 2.59979625578436 2.59979625578436 2.59979625578436 2.59979625578436 2.59979625578436 2.59979625578436 2.59979625578436 2.59979625578436 2.59979625578436 2.59979625578436 2.59979625578436 2.59979625578436 2.59979625578436 2.59979625578436 2.59979625578436 2.59979625578436 2.59979625578436 2.59979625578436 2.59979625578436 2.59979625578436 2.59979625578436 2.59979625578436 2.59979625578436 2.59979625578436 2.59979625578436 2.59979625578436 2.59979625578436 2.59979625578436 2.59979625578436 2.59979625578436 2.59979625578436 2.59979625578436 2.59979625578436 2.59979625578436 2.59979625578436 2.59979625578436 2.59979625578436 2.59979625578436 2.59979625578436 2.59979625578436 2.59979625578436 2.59979625578436 2.59979625578436 2.59979625578436 2.59979625578436 2.59979625578436 2.59979625578436 2.59979625578436 2.59979625578436 2.59979625578436 2.59979625578436 2.59979625578436 2.59979625578436 2.59979625578436 2.59979625578436 2.59979625578436 2.59979625578436
Manes.17G015600.v6.1 2.59979625578436 2.59979625578436 2.59979625578436 2.59979625578436 2.59979625578436 2.59979625578436 2.59979625578436 2.59979625578436 2.59979625578436 2.59979625578436 2.59979625578436 2.59979625578436 2.59979625578436 2.59979625578436 2.59979625578436 2.59979625578436 2.59979625578436 2.59979625578436 2.59979625578436 2.59979625578436 2.59979625578436 2.59979625578436 2.59979625578436 2.59979625578436 2.59979625578436 2.59979625578436 2.59979625578436 2.59979625578436 2.59979625578436 2.59979625578436 2.59979625578436 2.59979625578436 2.59979625578436 2.59979625578436 2.59979625578436 2.59979625578436 2.59979625578436 2.59979625578436 2.59979625578436 2.59979625578436 2.59979625578436 2.59979625578436 2.59979625578436 2.59979625578436 2.59979625578436 2.59979625578436 2.59979625578436 2.59979625578436 2.59979625578436 2.59979625578436 2.59979625578436 2.59979625578436 2.59979625578436 2.59979625578436 2.59979625578436 2.59979625578436 2.59979625578436 2.59979625578436 2.59979625578436 2.59979625578436 2.59979625578436 2.59979625578436 2.59979625578436 2.59979625578436 2.59979625578436 2.59979625578436 2.59979625578436 2.59979625578436 2.59979625578436 2.59979625578436 2.59979625578436 2.59979625578436 2.59979625578436 2.59979625578436 2.59979625578436 2.59979625578436 2.59979625578436 2.59979625578436 2.59979625578436 2.59979625578436 2.59979625578436 2.59979625578436 2.59979625578436 2.59979625578436 2.59979625578436 2.59979625578436 2.59979625578436 2.59979625578436 2.59979625578436 2.59979625578436 2.59979625578436 2.59979625578436 2.59979625578436 2.59979625578436 2.59979625578436 2.59979625578436 2.59979625578436 2.59979625578436 2.59979625578436 2.59979625578436 2.59979625578436 2.59979625578436 2.59979625578436 2.59979625578436 2.59979625578436 2.59979625578436 2.59979625578436 2.59979625578436 2.59979625578436 2.59979625578436 2.59979625578436 2.59979625578436 2.59979625578436 2.59979625578436 2.59979625578436 2.59979625578436 2.59979625578436 2.59979625578436 2.59979625578436 2.59979625578436 2.59979625578436 2.59979625578436 2.59979625578436 2.59979625578436 2.59979625578436 2.59979625578436 2.59979625578436 2.59979625578436 2.59979625578436 2.59979625578436 2.59979625578436 2.59979625578436 2.59979625578436 2.59979625578436 2.59979625578436 2.59979625578436 2.59979625578436 2.59979625578436 2.59979625578436 2.59979625578436 2.59979625578436 2.59979625578436 2.59979625578436 2.59979625578436 2.59979625578436 2.59979625578436 2.59979625578436 2.59979625578436 2.59979625578436 2.59979625578436 2.59979625578436 2.59979625578436 2.59979625578436 2.59979625578436 2.59979625578436 2.59979625578436 2.59979625578436 2.59979625578436 2.59979625578436 2.59979625578436 2.59979625578436 2.59979625578436 2.59979625578436 2.59979625578436 2.59979625578436 2.59979625578436 2.59979625578436 2.59979625578436 2.59979625578436 2.59979625578436 2.59979625578436 2.59979625578436 2.59979625578436 2.59979625578436 2.59979625578436 2.59979625578436 2.59979625578436 2.59979625578436 2.59979625578436 2.59979625578436 2.59979625578436 2.59979625578436 2.59979625578436 2.59979625578436 2.59979625578436 2.59979625578436 2.59979625578436 2.59979625578436 2.59979625578436 2.59979625578436 2.59979625578436 2.59979625578436 2.59979625578436 2.59979625578436 2.59979625578436 2.59979625578436 2.59979625578436 2.59979625578436 2.59979625578436 2.59979625578436 2.59979625578436 2.59979625578436 2.59979625578436 2.59979625578436 2.59979625578436 2.59979625578436 2.59979625578436 2.59979625578436 2.59979625578436 2.59979625578436 2.59979625578436 2.59979625578436 2.59979625578436 2.59979625578436 2.59979625578436 2.59979625578436 2.59979625578436 2.59979625578436 2.59979625578436 2.59979625578436 2.59979625578436 2.59979625578436 2.59979625578436 2.59979625578436 2.59979625578436 2.59979625578436 2.59979625578436 2.59979625578436 2.59979625578436 2.59979625578436 2.59979625578436 2.59979625578436 2.59979625578436 2.59979625578436 2.59979625578436 2.59979625578436 2.59979625578436 2.59979625578436 2.59979625578436 2.59979625578436 2.59979625578436 2.59979625578436 2.59979625578436 2.59979625578436 2.59979625578436 2.59979625578436 2.59979625578436 2.59979625578436 2.59979625578436 2.59979625578436 2.59979625578436 2.59979625578436 2.59979625578436 2.59979625578436 2.59979625578436 2.59979625578436 2.59979625578436 2.59979625578436 2.59979625578436 2.59979625578436 2.59979625578436 2.59979625578436 2.59979625578436 2.59979625578436 2.59979625578436 2.59979625578436 2.59979625578436 2.59979625578436 2.59979625578436 2.59979625578436 2.59979625578436 2.59979625578436 2.59979625578436 2.59979625578436 2.59979625578436 2.59979625578436 2.59979625578436 2.59979625578436 2.59979625578436 2.59979625578436 2.59979625578436 2.59979625578436 2.59979625578436 2.59979625578436 2.59979625578436 2.59979625578436 2.59979625578436 2.59979625578436 2.59979625578436 2.59979625578436 2.59979625578436 2.59979625578436 2.59979625578436 2.59979625578436 2.59979625578436 2.59979625578436 2.59979625578436 2.59979625578436 2.59979625578436 2.59979625578436 2.59979625578436 2.59979625578436 2.59979625578436 2.59979625578436 2.59979625578436 2.59979625578436 2.59979625578436 2.59979625578436 2.59979625578436 2.59979625578436 2.59979625578436 2.59979625578436 2.59979625578436 2.59979625578436 2.59979625578436 2.59979625578436 2.59979625578436 2.59979625578436 2.59979625578436 2.59979625578436 2.59979625578436 2.59979625578436 2.59979625578436 2.59979625578436 2.59979625578436 2.59979625578436 2.59979625578436 2.59979625578436 2.59979625578436 2.59979625578436 2.59979625578436 2.59979625578436 2.59979625578436 2.59979625578436 2.59979625578436 2.59979625578436 2.59979625578436 2.59979625578436 2.59979625578436 2.59979625578436 2.59979625578436 2.59979625578436 2.59979625578436 2.59979625578436 2.59979625578436 2.59979625578436 2.59979625578436 2.59979625578436 2.59979625578436 2.59979625578436 2.59979625578436 2.59979625578436 2.59979625578436 2.59979625578436 2.59979625578436 2.59979625578436 2.59979625578436 2.59979625578436 2.59979625578436 2.59979625578436 2.59979625578436 2.59979625578436 2.59979625578436 2.59979625578436 2.59979625578436 2.59979625578436 2.59979625578436 2.59979625578436 2.59979625578436 2.59979625578436 2.59979625578436 2.59979625578436 2.59979625578436 2.59979625578436 2.59979625578436 2.59979625578436 2.59979625578436 2.59979625578436 2.59979625578436 2.59979625578436 2.59979625578436 2.59979625578436 2.59979625578436 2.59979625578436 2.59979625578436 2.59979625578436 2.59979625578436 2.59979625578436 2.59979625578436 2.59979625578436 2.59979625578436 2.59979625578436 2.59979625578436 2.59979625578436 2.59979625578436 2.59979625578436 2.59979625578436 2.59979625578436 2.59979625578436 2.59979625578436 2.59979625578436 2.59979625578436 2.59979625578436 2.59979625578436 2.59979625578436 2.59979625578436 2.59979625578436 2.59979625578436 2.59979625578436 2.59979625578436 2.59979625578436 2.59979625578436 2.59979625578436 2.59979625578436 2.59979625578436 2.59979625578436 2.59979625578436 2.59979625578436 2.59979625578436 2.59979625578436 2.59979625578436 2.59979625578436 2.59979625578436 2.59979625578436 2.59979625578436 2.59979625578436 2.59979625578436 2.59979625578436 2.59979625578436 2.59979625578436 2.59979625578436 2.59979625578436 2.59979625578436 2.59979625578436 2.59979625578436 2.59979625578436 2.59979625578436 2.59979625578436 2.59979625578436 2.59979625578436 2.59979625578436 2.59979625578436 2.59979625578436 2.59979625578436 2.59979625578436 2.59979625578436 2.59979625578436 2.59979625578436 2.59979625578436 2.59979625578436 2.59979625578436 2.59979625578436 2.59979625578436 2.59979625578436 2.59979625578436 2.59979625578436 2.59979625578436 2.59979625578436 2.59979625578436 2.59979625578436 2.59979625578436 2.59979625578436 2.59979625578436 2.59979625578436 2.59979625578436 2.59979625578436 2.59979625578436 2.59979625578436 2.59979625578436 2.59979625578436 2.59979625578436 2.59979625578436 2.59979625578436 2.59979625578436 2.59979625578436 2.59979625578436 2.59979625578436 2.59979625578436 2.59979625578436 2.59979625578436 2.59979625578436 2.59979625578436 2.59979625578436 2.59979625578436 2.59979625578436 2.59979625578436 2.59979625578436 2.59979625578436 2.59979625578436 2.59979625578436 2.59979625578436 2.59979625578436 2.59979625578436 2.59979625578436 2.59979625578436 2.59979625578436 2.59979625578436 2.59979625578436 2.59979625578436 2.59979625578436 2.59979625578436 2.59979625578436 2.59979625578436 2.59979625578436 2.59979625578436 2.59979625578436 2.59979625578436 2.59979625578436 2.59979625578436 2.59979625578436 2.59979625578436 2.59979625578436 2.59979625578436 2.59979625578436 2.59979625578436 2.59979625578436 2.59979625578436 2.59979625578436 2.59979625578436 2.59979625578436 2.59979625578436 2.59979625578436 2.59979625578436 2.59979625578436 2.59979625578436 2.59979625578436 2.59979625578436 2.59979625578436 2.59979625578436 2.59979625578436 2.59979625578436 2.59979625578436 2.59979625578436 2.59979625578436 2.59979625578436 2.59979625578436 2.59979625578436 2.59979625578436 2.59979625578436 2.59979625578436 2.59979625578436 2.59979625578436 2.59979625578436 2.59979625578436 2.59979625578436 2.59979625578436 2.59979625578436 2.59979625578436 2.59979625578436 2.59979625578436 2.59979625578436 2.59979625578436 2.59979625578436 2.59979625578436 2.59979625578436 2.59979625578436 2.59979625578436 2.59979625578436 2.59979625578436 2.59979625578436 2.59979625578436 2.59979625578436 2.59979625578436 2.59979625578436 2.59979625578436 2.59979625578436 2.59979625578436 2.59979625578436 2.59979625578436 2.59979625578436 2.59979625578436 2.59979625578436 2.59979625578436 2.59979625578436 2.59979625578436 2.59979625578436 2.59979625578436 2.59979625578436 2.59979625578436 2.59979625578436 2.59979625578436 2.59979625578436 2.59979625578436 2.59979625578436 2.59979625578436 2.59979625578436 2.59979625578436 2.59979625578436 2.59979625578436 2.59979625578436 2.59979625578436 2.59979625578436 2.59979625578436 2.59979625578436 2.59979625578436 2.59979625578436 2.59979625578436 2.59979625578436 2.59979625578436 2.59979625578436 2.59979625578436 2.59979625578436 2.59979625578436 2.59979625578436 2.59979625578436 2.59979625578436 2.59979625578436 2.59979625578436 2.59979625578436 2.59979625578436 2.59979625578436 2.59979625578436 2.59979625578436 2.59979625578436 2.59979625578436 2.59979625578436 2.59979625578436 2.59979625578436 2.59979625578436 2.59979625578436 2.59979625578436 2.59979625578436 2.59979625578436 2.59979625578436 2.59979625578436 2.59979625578436 2.59979625578436 2.59979625578436 2.59979625578436 2.59979625578436 2.59979625578436 2.59979625578436 2.59979625578436 2.59979625578436 2.59979625578436 2.59979625578436 2.59979625578436 2.59979625578436 2.59979625578436 2.59979625578436 2.59979625578436 2.59979625578436 2.59979625578436 2.59979625578436 2.59979625578436 2.59979625578436 2.59979625578436 2.59979625578436 2.59979625578436 2.59979625578436 2.59979625578436 2.59979625578436 2.59979625578436 2.59979625578436 2.59979625578436 2.59979625578436 2.59979625578436 2.59979625578436 2.59979625578436 2.59979625578436 2.59979625578436 2.59979625578436 2.59979625578436 2.59979625578436 2.59979625578436 2.59979625578436 2.59979625578436 2.59979625578436 2.59979625578436 2.59979625578436 2.59979625578436 2.59979625578436 2.59979625578436 2.59979625578436 2.59979625578436 2.59979625578436 2.59979625578436 2.59979625578436 2.59979625578436 2.59979625578436 2.59979625578436 2.59979625578436 2.59979625578436 2.59979625578436 2.59979625578436 2.59979625578436 2.59979625578436 2.59979625578436 2.59979625578436 2.59979625578436 2.59979625578436 2.59979625578436 2.59979625578436 2.59979625578436 2.59979625578436 2.59979625578436 2.59979625578436 2.59979625578436 2.59979625578436 2.59979625578436 2.59979625578436 2.59979625578436 2.59979625578436 2.59979625578436 2.59979625578436 2.59979625578436 2.59979625578436 2.59979625578436 2.59979625578436 2.59979625578436 2.59979625578436 2.59979625578436 2.59979625578436 2.59979625578436 2.59979625578436 2.59979625578436 2.59979625578436 2.59979625578436 2.59979625578436 2.59979625578436 2.59979625578436 2.59979625578436 2.59979625578436 2.59979625578436 2.59979625578436 2.59979625578436 2.59979625578436 2.59979625578436 2.59979625578436 2.59979625578436 2.59979625578436 2.59979625578436 2.59979625578436 2.59979625578436 2.59979625578436 2.59979625578436 2.59979625578436 2.59979625578436 2.59979625578436 2.59979625578436 2.59979625578436 2.59979625578436 2.59979625578436 2.59979625578436 2.59979625578436 2.59979625578436 2.59979625578436 2.59979625578436 2.59979625578436 2.59979625578436 2.59979625578436 2.59979625578436 2.59979625578436 2.59979625578436 2.59979625578436 2.59979625578436 2.59979625578436 2.59979625578436
Manes.17G015700.v6.1 2.59979625578436 2.59979625578436 2.59979625578436 2.59979625578436 2.59979625578436 2.59979625578436 2.59979625578436 2.59979625578436 2.59979625578436 2.59979625578436 2.59979625578436 2.59979625578436 2.59979625578436 2.59979625578436 2.59979625578436 2.59979625578436 2.59979625578436 2.59979625578436 2.59979625578436 2.59979625578436 2.59979625578436 2.59979625578436 2.59979625578436 2.59979625578436 2.59979625578436 2.59979625578436 2.59979625578436 2.59979625578436 2.59979625578436 2.59979625578436 2.59979625578436 2.59979625578436 2.59979625578436 2.59979625578436 2.59979625578436 2.59979625578436 2.59979625578436 2.59979625578436 2.59979625578436 2.59979625578436 2.59979625578436 2.59979625578436 2.59979625578436 2.59979625578436 2.59979625578436 2.59979625578436 2.59979625578436 2.59979625578436 2.59979625578436 2.59979625578436 2.59979625578436 2.59979625578436 2.59979625578436 2.59979625578436 2.59979625578436 2.59979625578436 2.59979625578436 2.59979625578436 2.59979625578436 2.59979625578436 2.59979625578436 2.59979625578436 2.59979625578436 2.59979625578436 2.59979625578436 2.59979625578436 2.59979625578436 2.59979625578436 2.59979625578436 2.59979625578436 2.59979625578436 2.59979625578436 2.59979625578436 2.59979625578436 2.59979625578436 2.59979625578436 2.59979625578436 2.59979625578436 2.59979625578436 2.59979625578436 2.59979625578436 2.59979625578436 2.59979625578436 2.59979625578436 2.59979625578436 2.59979625578436 2.59979625578436 2.59979625578436 2.59979625578436 2.59979625578436 2.59979625578436 2.59979625578436 2.59979625578436 2.59979625578436 2.59979625578436 2.59979625578436 2.59979625578436 2.59979625578436 2.59979625578436 2.59979625578436 2.59979625578436 2.59979625578436 2.59979625578436 2.59979625578436 2.59979625578436 2.59979625578436 2.59979625578436 2.59979625578436 2.59979625578436 2.59979625578436 2.59979625578436 2.59979625578436 2.59979625578436 2.59979625578436 2.59979625578436 2.59979625578436 2.59979625578436 2.59979625578436 2.59979625578436 2.59979625578436 2.59979625578436 2.59979625578436 2.59979625578436 2.59979625578436 2.59979625578436 2.59979625578436 2.59979625578436 2.59979625578436 2.59979625578436 2.59979625578436 2.59979625578436 2.59979625578436 2.59979625578436 2.59979625578436 2.59979625578436 2.59979625578436 2.59979625578436 2.59979625578436 2.59979625578436 2.59979625578436 2.59979625578436 2.59979625578436 2.59979625578436 2.59979625578436 2.59979625578436 2.59979625578436 2.59979625578436 2.59979625578436 2.59979625578436 2.59979625578436 2.59979625578436 2.59979625578436 2.59979625578436 2.59979625578436 2.59979625578436 2.59979625578436 2.59979625578436 2.59979625578436 2.59979625578436 2.59979625578436 2.59979625578436 2.59979625578436 2.59979625578436 2.59979625578436 2.59979625578436 2.59979625578436 2.59979625578436 2.59979625578436 2.59979625578436 2.59979625578436 2.59979625578436 2.59979625578436 2.59979625578436 2.59979625578436 2.59979625578436 2.59979625578436 2.59979625578436 2.59979625578436 2.59979625578436 2.59979625578436 2.59979625578436 2.59979625578436 2.59979625578436 2.59979625578436 2.59979625578436 2.59979625578436 2.59979625578436 2.59979625578436 2.59979625578436 2.59979625578436 2.59979625578436 2.59979625578436 2.59979625578436 2.59979625578436 2.59979625578436 2.59979625578436 2.59979625578436 2.59979625578436 2.59979625578436 2.59979625578436 2.59979625578436 2.59979625578436 2.59979625578436 2.59979625578436 2.59979625578436 2.59979625578436 2.59979625578436 2.59979625578436 2.59979625578436 2.59979625578436 2.59979625578436 2.59979625578436 2.59979625578436 2.59979625578436 2.59979625578436 2.59979625578436 2.59979625578436 2.59979625578436 2.59979625578436 2.59979625578436 2.59979625578436 2.59979625578436 2.59979625578436 2.59979625578436 2.59979625578436 2.59979625578436 2.59979625578436 2.59979625578436 2.59979625578436 2.59979625578436 2.59979625578436 2.59979625578436 2.59979625578436 2.59979625578436 2.59979625578436 2.59979625578436 2.59979625578436 2.59979625578436 2.59979625578436 2.59979625578436 2.59979625578436 2.59979625578436 2.59979625578436 2.59979625578436 2.59979625578436 2.59979625578436 2.59979625578436 2.59979625578436 2.59979625578436 2.59979625578436 2.59979625578436 2.59979625578436 2.59979625578436 2.59979625578436 2.59979625578436 2.59979625578436 2.59979625578436 2.59979625578436 2.59979625578436 2.59979625578436 2.59979625578436 2.59979625578436 2.59979625578436 2.59979625578436 2.59979625578436 2.59979625578436 2.59979625578436 2.59979625578436 2.59979625578436 2.59979625578436 2.59979625578436 2.59979625578436 2.59979625578436 2.59979625578436 2.59979625578436 2.59979625578436 2.59979625578436 2.59979625578436 2.59979625578436 2.59979625578436 2.59979625578436 2.59979625578436 2.59979625578436 2.59979625578436 2.59979625578436 2.59979625578436 2.59979625578436 2.59979625578436 2.59979625578436 2.59979625578436 2.59979625578436 2.59979625578436 2.59979625578436 2.59979625578436 2.59979625578436 2.59979625578436 2.59979625578436 2.59979625578436 2.59979625578436 2.59979625578436 2.59979625578436 2.59979625578436 2.59979625578436 2.59979625578436 2.59979625578436 2.59979625578436 2.59979625578436 2.59979625578436 2.59979625578436 2.59979625578436 2.59979625578436 2.59979625578436 2.59979625578436 2.59979625578436 2.59979625578436 2.59979625578436 2.59979625578436 2.59979625578436 2.59979625578436 2.59979625578436 2.59979625578436 2.59979625578436 2.59979625578436 2.59979625578436 2.59979625578436 2.59979625578436 2.59979625578436 2.59979625578436 2.59979625578436 2.59979625578436 2.59979625578436 2.59979625578436 2.59979625578436 2.59979625578436 2.59979625578436 2.59979625578436 2.59979625578436 2.59979625578436 2.59979625578436 2.59979625578436 2.59979625578436 2.59979625578436 2.59979625578436 2.59979625578436 2.59979625578436 2.59979625578436 2.59979625578436 2.59979625578436 2.59979625578436 2.59979625578436 2.59979625578436 2.59979625578436 2.59979625578436 2.59979625578436 2.59979625578436 2.59979625578436 2.59979625578436 2.59979625578436 2.59979625578436 2.59979625578436 2.59979625578436 2.59979625578436 2.59979625578436 2.59979625578436 2.59979625578436 2.59979625578436 2.59979625578436 2.59979625578436 2.59979625578436 2.59979625578436 2.59979625578436 2.59979625578436 2.59979625578436 2.59979625578436 2.59979625578436 2.59979625578436 2.59979625578436 2.59979625578436 2.59979625578436 2.59979625578436 2.59979625578436 2.59979625578436 2.59979625578436 2.59979625578436 2.59979625578436 2.59979625578436 2.59979625578436 2.59979625578436 2.59979625578436 2.59979625578436 2.59979625578436 2.59979625578436 2.59979625578436 2.59979625578436 2.59979625578436 2.59979625578436 2.59979625578436 2.59979625578436 2.59979625578436 2.59979625578436 2.59979625578436 2.59979625578436 2.59979625578436 2.59979625578436 2.59979625578436 2.59979625578436 2.59979625578436 2.59979625578436 2.59979625578436 2.59979625578436 2.59979625578436 2.59979625578436 2.59979625578436 2.59979625578436 2.59979625578436 2.59979625578436 2.59979625578436 2.59979625578436 2.59979625578436 2.59979625578436 2.59979625578436 2.59979625578436 2.59979625578436 2.59979625578436 2.59979625578436 2.59979625578436 2.59979625578436 2.59979625578436 2.59979625578436 2.59979625578436 2.59979625578436 2.59979625578436 2.59979625578436 2.59979625578436 2.59979625578436 2.59979625578436 2.59979625578436 2.59979625578436 2.59979625578436 2.59979625578436 2.59979625578436 2.59979625578436 2.59979625578436 2.59979625578436 2.59979625578436 2.59979625578436 2.59979625578436 2.59979625578436 2.59979625578436 2.59979625578436 2.59979625578436 2.59979625578436 2.59979625578436 2.59979625578436 2.59979625578436 2.59979625578436 2.59979625578436 2.59979625578436 2.59979625578436 2.59979625578436 2.59979625578436 2.59979625578436 2.59979625578436 2.59979625578436 2.59979625578436 2.59979625578436 2.59979625578436 2.59979625578436 2.59979625578436 2.59979625578436 2.59979625578436 2.59979625578436 2.59979625578436 2.59979625578436 2.59979625578436 2.59979625578436 2.59979625578436 2.59979625578436 2.59979625578436 2.59979625578436 2.59979625578436 2.59979625578436 2.59979625578436 2.59979625578436 2.59979625578436 2.59979625578436 2.59979625578436 2.59979625578436 2.59979625578436 2.59979625578436 2.59979625578436 2.59979625578436 2.59979625578436 2.59979625578436 2.59979625578436 2.59979625578436 2.59979625578436 2.59979625578436 2.59979625578436 2.59979625578436 2.59979625578436 2.59979625578436 2.59979625578436 2.59979625578436 2.59979625578436 2.59979625578436 2.59979625578436 2.59979625578436 2.59979625578436 2.59979625578436 2.59979625578436 2.59979625578436 2.59979625578436 2.59979625578436 2.59979625578436 2.59979625578436 2.59979625578436 2.59979625578436 2.59979625578436 2.59979625578436 2.59979625578436 2.59979625578436 2.59979625578436 2.59979625578436 2.59979625578436 2.59979625578436 2.59979625578436 2.59979625578436 2.59979625578436 2.59979625578436 2.59979625578436 2.59979625578436 2.59979625578436 2.59979625578436 2.59979625578436 2.59979625578436 2.59979625578436 2.59979625578436 2.59979625578436 2.59979625578436 2.59979625578436 2.59979625578436 2.59979625578436 2.59979625578436 2.59979625578436 2.59979625578436 2.59979625578436 2.59979625578436 2.59979625578436 2.59979625578436 2.59979625578436 2.59979625578436 2.59979625578436 2.59979625578436 2.59979625578436 2.59979625578436 2.59979625578436 2.59979625578436 2.59979625578436 2.59979625578436 2.59979625578436 2.59979625578436 2.59979625578436 2.59979625578436 2.59979625578436 2.59979625578436 2.59979625578436 2.59979625578436 2.59979625578436 2.59979625578436 2.59979625578436 2.59979625578436 2.59979625578436 2.59979625578436 2.59979625578436 2.59979625578436 2.59979625578436 2.59979625578436 2.59979625578436 2.59979625578436 2.59979625578436 2.59979625578436 2.59979625578436 2.59979625578436 2.59979625578436 2.59979625578436 2.59979625578436 2.59979625578436 2.59979625578436 2.59979625578436 2.59979625578436 2.59979625578436 2.59979625578436 2.59979625578436 2.59979625578436 2.59979625578436 2.59979625578436 2.59979625578436 2.59979625578436 2.59979625578436 2.59979625578436 2.59979625578436 2.59979625578436 2.59979625578436 2.59979625578436 2.59979625578436 2.59979625578436 2.59979625578436 2.59979625578436 2.59979625578436 2.59979625578436 2.59979625578436 2.59979625578436 2.59979625578436 2.59979625578436 2.59979625578436 2.59979625578436 2.59979625578436 2.59979625578436 2.59979625578436 2.59979625578436 2.59979625578436 2.59979625578436 2.59979625578436 2.59979625578436 2.59979625578436 2.59979625578436 2.59979625578436 2.59979625578436 2.59979625578436 2.59979625578436 2.59979625578436 2.59979625578436 2.59979625578436 2.59979625578436 2.59979625578436 2.59979625578436 2.59979625578436 2.59979625578436 2.59979625578436 2.59979625578436 2.59979625578436 2.59979625578436 2.59979625578436 2.59979625578436 2.59979625578436 2.59979625578436 2.59979625578436 2.59979625578436 2.59979625578436 2.59979625578436 2.59979625578436 2.59979625578436 2.59979625578436 2.59979625578436 2.59979625578436 2.59979625578436 2.59979625578436 2.59979625578436 2.59979625578436 2.59979625578436 2.59979625578436 2.59979625578436 2.59979625578436 2.59979625578436 2.59979625578436 2.59979625578436 2.59979625578436 2.59979625578436 2.59979625578436 2.59979625578436 2.59979625578436 2.59979625578436 2.59979625578436 2.59979625578436 2.59979625578436 2.59979625578436 2.59979625578436 2.59979625578436 2.59979625578436 2.59979625578436 2.59979625578436 2.59979625578436 2.59979625578436 2.59979625578436 2.59979625578436 2.59979625578436 2.59979625578436 2.59979625578436 2.59979625578436 2.59979625578436 2.59979625578436 2.59979625578436 2.59979625578436 2.59979625578436 2.59979625578436 2.59979625578436 2.59979625578436 2.59979625578436 2.59979625578436 2.59979625578436 2.59979625578436 2.59979625578436 2.59979625578436 2.59979625578436 2.59979625578436 2.59979625578436 2.59979625578436 2.59979625578436 2.59979625578436 2.59979625578436 2.59979625578436 2.59979625578436 2.59979625578436 2.59979625578436 2.59979625578436 2.59979625578436 2.59979625578436 2.59979625578436 2.59979625578436 2.59979625578436 2.59979625578436 2.59979625578436 2.59979625578436 2.59979625578436 2.59979625578436 2.59979625578436 2.59979625578436 2.59979625578436 2.59979625578436 2.59979625578436 2.59979625578436 2.59979625578436 2.59979625578436 2.59979625578436 2.59979625578436 2.59979625578436 2.59979625578436 2.59979625578436 2.59979625578436 2.59979625578436 2.59979625578436 2.59979625578436 2.59979625578436 2.59979625578436 2.59979625578436 2.59979625578436 2.59979625578436 2.59979625578436 2.59979625578436 2.59979625578436 2.59979625578436 2.59979625578436 2.59979625578436 2.59979625578436 2.59979625578436 2.59979625578436 2.59979625578436
Manes.17G015800.v6.1 6.08825020838536 5.48022326878392 6.32628507953364 5.70218185242688 5.7628461885774 5.92281067071408 5.58909397145031 5.84509802231768 5.27845327229006 5.90188180884955 6.30452442244653 5.70777017544486 6.28674816180108 6.31913199888128 5.67341514617392 6.04036827552237 5.2587047596201 6.4495519302998 5.45495785828789 6.39620637095958 6.140038221719 5.96753064447824 6.58214114143723 5.76441195406632 5.91695491496006 6.47328919175805 5.66362438044476 6.2126065735411 5.72183282249433 6.48181259527359 6.48822360674452 5.28387772167909 6.22558383996503 5.48602307705318 5.90256926608894 6.56741016992157 5.87293109957777 5.62538930851153 5.69096385300736 5.81555735396245 6.44969357220593 5.51467176917753 6.51923572626919 5.26051157546446 6.05805819018328 6.3409581036862 5.64932319024062 6.44818695373082 5.99122782081368 6.01017492273823 6.23967981419536 5.78386841688612 6.53506083623652 5.88022554666099 5.86951481312855 6.40951426879075 5.48052420459457 5.8838521348062 6.10561448472567 6.65051710693181 5.778259876571 5.65657426638338 5.70666739050748 5.50880681331723 6.33537716740901 5.75365143645083 5.44872924804385 6.03156919682331 5.68342554191502 6.08097245178962 6.36290243415618 5.64834818619207 5.55661863084591 6.15908029961009 5.37935167739317 5.81756098952532 5.30206820311725 5.83213037183701 5.797651640532 6.50132888409177 6.53065550007558 5.81861753862848 6.39191715700323 5.84863972731989 6.35453493279257 7.22575310501888 6.43153713443233 5.98352785826469 6.20977073844797 5.93328503935753 6.28484796342254 5.93451276306056 6.27178487256124 5.18774046409699 5.6713578930303 6.15198495640267 6.53897055954106 5.81101648236663 6.54484616407198 5.30020062213073 5.64018919582753 6.19585856409619 5.43731015978404 6.31376259680976 2.59979625578436 5.55053770960369 6.48573402780267 5.53186697113951 5.67604955023159 5.64408392292543 5.98804443221671 5.89508439140488 5.68076097358513 6.22269589544987 5.67228931414433 6.97454574980389 5.91943173955923 5.76783452786288 5.76668188949797 6.17431195397531 5.90358254098252 6.27700300621662 5.38970677792398 5.97640582495176 5.62668277404448 5.8460821925976 5.41102633645915 5.24910695977799 5.42468388672317 5.34018568521829 5.41881260240127 6.39827045190377 5.48038243385065 5.70759388726847 5.42753588131463 5.69860074767831 5.76314444554392 5.41624284349338 5.81726749845317 5.78329689959917 5.70215927671148 6.85668645498284 5.47663461339102 6.23735073970934 5.61546360214598 5.91788951740905 5.70969231258048 5.44651424016715 6.23659520981771 4.9128248976036 5.84761584831357 5.95008888403112 5.89335387305232 6.33919100494788 5.82387294832934 5.82466785879266 6.93208013083195 5.81503950331201 5.83964257648598 5.23108135090159 6.02840910962292 5.98801659117054 5.67435980547889 6.70551030137894 5.80943244039297 5.78972339646262 6.08730795004999 5.53779043209544 2.59979625578436 5.7027066380785 6.19083005530482 6.16583532736747 5.77392885458734 6.20204664302967 5.35004426343666 6.01939705969094 5.79765374877594 5.78063205859685 5.78098684101029 2.59979625578436 6.55602285990089 5.91657650173882 5.96119548036907 5.90203887574948 5.67292087204754 5.72627063679608 5.57201458751619 5.57140433631188 6.00324973687145 5.7525725953603 6.06318644392671 6.43238740014428 5.34206474065439 5.6706645872522 6.18314835675235 5.66062459004247 5.8088547568352 5.91293239918907 6.06940462337416 5.53743735584318 5.74880236981816 6.14798927785886 6.21430501513909 5.21146269058569 6.27743633864861 6.15407731790936 6.01683233151126 6.5293847146734 6.26670776005109 6.43616049408358 5.69184149418642 5.85091457751877 6.16986714705842 5.54263462480025 6.03181707301769 5.88964447847732 5.47789648356686 6.20102952512306 5.50633904346967 5.94406650210775 5.24603814480325 6.01155402553831 6.19275888347526 5.83038460338446 6.29572652200596 5.99898002790482 2.59979625578436 6.37451458831517 5.41775509638884 6.38038939187652 6.25001685095316 5.52943312384221 5.96224863791307 5.39836653609501 5.20349553657142 5.64733262769009 6.21973486952401 6.67681979448443 5.12639871711835 5.5832849251011 5.47359799175674 5.01081041582374 6.54795374130355 5.12751767082377 6.36708436770153 5.17722384580115 5.05313019981569 6.54497770176788 5.43204051087204 5.86981926398916 4.74752081330114 5.39306020231958 7.06022896682128 6.01419327023365 6.11812001974534 5.2130151299713 6.32025749464405 6.62175346323647 5.39124108772522 6.13778567897463 5.52382286589051 5.36544510036784 6.22000584812552 5.19798697080952 5.27900211299807 5.53951930958512 5.29773985649573 6.45094873735227 5.87441573075698 6.22330940241077 5.62062570405558 5.37197688196578 6.35945647748269 5.35661565991324 5.57046435677457 4.87139196817587 6.03559470425397 6.23259248789457 6.01521956681878 5.50912310349789 5.90529026547262 5.54702953782445 5.53770476722469 6.39378637394038 5.89729750384728 5.37567406890874 6.11353330535695 5.62000236166172 6.22100417339414 5.46706019929455 5.82754746397967 5.89758476133658 5.39795006763653 5.99905052359081 5.60423720111204 6.07121593693876 6.79962304678751 6.07289696727783 6.48898662723539 5.83114491391937 6.23744575768589 5.64773539361309 5.64500217333521 6.13032323971448 5.69854675339804 5.93170513741685 5.7479796415848 5.89609893549428 5.69266657581154 5.98535034119455 6.0913769136026 5.93662417804658 6.00832443007699 6.08713065178271 5.80594037364938 6.07353383180879 5.88436919009452 6.05072178570856 6.28322386370959 5.82101655498194 6.04193062939048 6.34459024987144 6.91431969374719 6.2545835264081 6.02737316007119 5.75979300258257 5.36350456206376 5.90648137840503 6.20316407298413 5.7052272893178 5.89493603539892 5.6508351967607 2.59979625578436 6.15520878243031 4.84510004034684 5.84403437632906 5.15068084074501 5.84231509670039 5.9317504871512 6.08980963709125 6.1405556932519 6.47175993118427 6.34132531272349 6.15292590717476 5.90597773525028 6.29709032411254 6.25070486796714 6.25643804843036 5.70053246062728 5.45462736513733 5.60011691763149 5.39890920538567 5.80112503413382 6.20460481165001 5.57957387544311 6.06934233790481 5.82275108957287 5.53236644961456 6.19475304161745 6.18395459642682 6.0867165661998 5.56572719857993 5.75658477882411 5.96222866842253 5.42965140814194 6.22212030853245 5.74317299800935 6.14126356959585 6.41193406553665 5.65349451352475 6.11797372663128 5.94628475727658 5.98587344631542 5.83173357885962 6.05568462117708 5.50169674764868 6.09246416421459 5.59116248744067 5.99993964056273 6.54391367628938 5.96146453723276 5.7166437515898 5.65563238834126 5.42107548028859 6.21851898890896 5.29795204253711 5.69464050286063 5.96329366768747 6.66812437528626 6.30926710809734 5.59119686536624 6.350357264757 5.35965439232217 6.37623917503922 6.16285177406872 2.59979625578436 5.91466687721524 6.18545577716479 6.16982914143268 6.2446166896046 5.77991817713589 5.98071162146897 6.27003251821388 5.66529824761144 6.05992312645883 5.67233203217135 5.62489491819378 5.86063719411759 5.55780069943709 6.01756001314355 5.79362454209212 6.46527188390982 5.71691935289648 6.23493245793375 6.11990823510659 6.0653792186463 5.9101209007848 4.89979979504615 6.61878699229445 6.99683041620179 5.95491396136225 6.22880751216527 5.72871755681575 6.60062343383519 5.60814013133903 5.4575618058491 5.80756981738394 5.38296549112641 5.31966909212857 5.8954835281217 5.98824340305753 6.25737274823288 6.14119549857492 6.22482127905747 6.06796654763686 5.97507794428715 5.78465611103509 5.76367400549415 5.30008217763288 5.50434504092677 5.47932648536765 5.88696543069844 5.52569865249566 5.6992376785682 6.22369502596883 5.37980893713444 6.03235563502267 5.7125213296776 3.94233965432729 6.42979494615127 5.93917990192582 6.09153682704557 5.82419067430041 5.95924126763151 6.4718931916391 5.99236847439333 5.34046673453193 5.80462546347885 6.55600081848183 6.18680091954785 5.61153997768051 6.66587730535244 5.36682882631866 6.0306433409498 5.66363009395221 5.26428787633166 5.65243356403831 5.73742333858497 5.77393270204404 5.23839622344583 5.86040891815173 5.74997990332654 5.42987341687593 5.34911848605458 6.10829805374498 5.69895760074355 5.6427079807762 5.29676315626703 5.69401133637287 5.82421532585662 6.20648269326309 6.02137411101908 6.2851945899315 5.50508194937187 6.44217803738936 6.87566952218698 2.59979625578436 5.8657295224369 6.02757983812322 5.58814616046945 6.70881111346154 5.69089978345558 6.56110533299372 5.14564956726213 5.88031054044128 6.22911426705858 6.23343184976728 6.53209499636265 5.54875112571345 4.39510104592259 6.58100098712854 5.86437620849625 6.67963050800173 5.167349575124 6.12345460075013 6.5127132407563 6.22736591857359 6.35867170044175 5.81314850235845 5.75819417230974 6.45043489959645 5.82777476694471 6.18331280606648 6.01486700498083 6.01500875907281 6.29334639503093 5.97051241531044 6.30849077066604 5.4926385799268 6.36813029029818 6.61700543082302 5.83685853652579 6.39079566337311 5.77442015225111 5.59498936650499 6.27499160378561 6.15259922013142 6.23275621785608 5.76083158102263 5.57737640206726 6.22388820028362 6.28677176821675 6.3253030549293 5.90899127948387 6.43452732646143 6.5042293938267 6.05646311988861 6.48461964731892 5.89154172722901 6.63070250153456 6.32884602738266 5.36826851318977 6.12572211485051 5.2481929435573 5.51258213241426 6.50598755018957 5.95677489472015 6.42328962787519 5.65037979510028 6.35453630859773 6.28821280614231 5.14300613675505 6.23359975302285 5.42483517588134 5.30968038108919 6.1049934022655 5.96227432050712 6.61386643869228 6.25313061017752 6.14538463094563 5.9957981616045 5.64577375158939 6.34235310496948 5.68029146791239 6.21636172917508 5.50125414783818 5.92029978570239 5.28570837650766 5.91765583135032 5.83405934644785 5.56469415684477 5.82828219120949 6.75554767009865 6.09499658575188 5.98093259849104 6.18247905968407 6.13487413070041 5.34566672721358 5.64226892490923 4.62237165260186 5.10842440499529 6.41338883569579 5.75428541333444 5.64269738745616 5.76906611775146 5.14474763992731 5.720245288079 5.51576823043976 6.03581742473633 4.99014883134464 6.00717744359719 6.00339240511266 5.86422043866079 6.29059377039282 5.68294604466827 5.85860193647233 5.87989044284714 5.83300332001144 6.14678860012874 5.8578521933368 5.88054873936917 5.66283132844174 5.85677996191508 5.96500611263204 6.09148031743497 5.49193278045108 5.81198415206215 5.72862439656213 5.54436691190361 5.26447320474418 6.16444415467967 6.33047248164664 5.34763235940942 6.23358144024777 5.08992001758009 6.32998783703663 6.32308796027081 6.26497647261464 6.01680543925767 5.28632841843077 5.73986072631136 6.44643323709681 5.96928929533432 5.87324375336757 5.02306395605383 5.92977129913456 5.44966579975404 5.21631662540804 6.35830792704153 5.17365271169814 6.56406923492481 6.32895880921665 5.88326880324567 6.08934118751558 5.93210339618905 5.55457542123705 5.85540789248489 6.01333792745828 6.25911551928993 5.67982729549791 5.66707213038366 6.08234541530363 5.97556945530658 5.86200879157746 4.87106737800112 5.94312143711706 6.00831234366143 5.33841490501066 5.89708428128704 5.54973538332581 5.90967977440137 6.67969348287544 6.11611432784428 6.20962242123124 5.44878232643981 5.68625959619877 5.94157760716745 5.66832519039415 4.68235096170175 4.74190563236757 5.69257865711637 5.59092247454826 6.65702578207806 5.18503027476481 6.02059537281067 5.78858486434758 6.00348980087409 5.8001429248304 5.32972484903189 5.57750456665609 5.83753932416939 5.8629695073874 6.12440677189864 5.79106195894766 6.68095025422225 5.68051291019359 5.96239236396892 6.13470245765376 6.08498406628298 5.7394037175595 5.91928281410511 6.51129984941656 5.58692761004976 5.95292539046746 6.37597790717341 4.95182661320551 5.37325073172936 6.28551569921558 2.59979625578436 6.19200916136193 5.50035941480492 5.87457928678279 5.94050731894933 5.56175342674029 6.44895134142533 5.21090351264654 5.79699041649395 5.7068597246066 5.58699685936749 6.20870499361293 5.3247676281537 5.42152024281465 5.58634550159693 5.27457987297305 5.70170898091315 4.65485542339702 4.88106877030466 6.73458044773328 5.56945452697477 6.77456853360563 5.81282998246512 5.59667605178492 6.14750067092194 5.44296929716487 6.1308815044554 5.25703741447935 5.99767584450224 6.49696475206663 4.92438738940303 6.02488687672872 5.61777489191205 6.37436757047796 5.97669402591426 5.77396112625559 5.94142020264129 6.02424841995228 5.69779603440679 6.57834854011914 5.59019785626233 5.50304440382417 5.1843397965818 5.88477077871193 5.94218385284197 5.80859816659081 5.61088024143791 5.47219157215697 5.67010715440641 6.67989411970574 5.14806009476485 5.78501614414815 5.84047902757323 5.94992601404253 5.72212157709057 5.71129783955041 5.60250637318346 6.02705335735555 6.04016281456566 5.17527966164681 5.30713656915387 5.83096990309984 5.51456485254429 5.61874000700941 5.68673703116137 5.65742637575684 5.65209133961999 5.885271157678 5.84010245298629 5.78112324992391
Manes.17G015900.v6.1 2.59979625578436 2.59979625578436 2.59979625578436 2.59979625578436 2.59979625578436 2.59979625578436 2.59979625578436 2.59979625578436 2.59979625578436 2.59979625578436 2.59979625578436 2.59979625578436 2.59979625578436 2.59979625578436 2.59979625578436 2.59979625578436 2.59979625578436 2.59979625578436 2.59979625578436 2.59979625578436 2.59979625578436 2.59979625578436 2.59979625578436 2.59979625578436 2.59979625578436 2.59979625578436 2.59979625578436 2.59979625578436 2.59979625578436 2.59979625578436 2.59979625578436 2.59979625578436 2.59979625578436 2.59979625578436 2.59979625578436 2.59979625578436 2.59979625578436 2.59979625578436 2.59979625578436 2.59979625578436 2.59979625578436 2.59979625578436 2.59979625578436 2.59979625578436 2.59979625578436 2.59979625578436 2.59979625578436 2.59979625578436 2.59979625578436 2.59979625578436 2.59979625578436 2.59979625578436 2.59979625578436 2.59979625578436 2.59979625578436 2.59979625578436 2.59979625578436 2.59979625578436 2.59979625578436 2.59979625578436 2.59979625578436 2.59979625578436 2.59979625578436 2.59979625578436 2.59979625578436 2.59979625578436 2.59979625578436 2.59979625578436 2.59979625578436 2.59979625578436 2.59979625578436 2.59979625578436 2.59979625578436 2.59979625578436 2.59979625578436 2.59979625578436 2.59979625578436 2.59979625578436 2.59979625578436 2.59979625578436 2.59979625578436 2.59979625578436 2.59979625578436 2.59979625578436 2.59979625578436 2.59979625578436 2.59979625578436 2.59979625578436 2.59979625578436 2.59979625578436 2.59979625578436 2.59979625578436 2.59979625578436 2.59979625578436 2.59979625578436 2.59979625578436 2.59979625578436 2.59979625578436 2.59979625578436 2.59979625578436 2.59979625578436 2.59979625578436 2.59979625578436 2.59979625578436 2.59979625578436 2.59979625578436 2.59979625578436 2.59979625578436 2.59979625578436 2.59979625578436 2.59979625578436 2.59979625578436 2.59979625578436 2.59979625578436 2.59979625578436 2.59979625578436 2.59979625578436 2.59979625578436 2.59979625578436 2.59979625578436 2.59979625578436 2.59979625578436 2.59979625578436 2.59979625578436 2.59979625578436 2.59979625578436 2.59979625578436 2.59979625578436 2.59979625578436 2.59979625578436 2.59979625578436 2.59979625578436 2.59979625578436 2.59979625578436 2.59979625578436 2.59979625578436 2.59979625578436 2.59979625578436 2.59979625578436 2.59979625578436 2.59979625578436 2.59979625578436 2.59979625578436 2.59979625578436 2.59979625578436 2.59979625578436 2.59979625578436 2.59979625578436 2.59979625578436 2.59979625578436 2.59979625578436 2.59979625578436 2.59979625578436 2.59979625578436 2.59979625578436 2.59979625578436 2.59979625578436 2.59979625578436 2.59979625578436 2.59979625578436 2.59979625578436 2.59979625578436 2.59979625578436 2.59979625578436 2.59979625578436 2.59979625578436 2.59979625578436 2.59979625578436 2.59979625578436 2.59979625578436 2.59979625578436 2.59979625578436 2.59979625578436 2.59979625578436 2.59979625578436 2.59979625578436 2.59979625578436 2.59979625578436 2.59979625578436 2.59979625578436 2.59979625578436 2.59979625578436 2.59979625578436 2.59979625578436 2.59979625578436 2.59979625578436 2.59979625578436 2.59979625578436 2.59979625578436 2.59979625578436 2.59979625578436 2.59979625578436 2.59979625578436 2.59979625578436 2.59979625578436 2.59979625578436 2.59979625578436 2.59979625578436 2.59979625578436 2.59979625578436 2.59979625578436 2.59979625578436 2.59979625578436 2.59979625578436 2.59979625578436 2.59979625578436 2.59979625578436 2.59979625578436 2.59979625578436 2.59979625578436 2.59979625578436 2.59979625578436 2.59979625578436 2.59979625578436 2.59979625578436 2.59979625578436 2.59979625578436 2.59979625578436 2.59979625578436 2.59979625578436 2.59979625578436 2.59979625578436 2.59979625578436 2.59979625578436 2.59979625578436 2.59979625578436 2.59979625578436 2.59979625578436 2.59979625578436 2.59979625578436 2.59979625578436 2.59979625578436 2.59979625578436 2.59979625578436 2.59979625578436 2.59979625578436 2.59979625578436 2.59979625578436 2.59979625578436 2.59979625578436 2.59979625578436 2.59979625578436 2.59979625578436 2.59979625578436 2.59979625578436 2.59979625578436 2.59979625578436 2.59979625578436 2.59979625578436 2.59979625578436 2.59979625578436 2.59979625578436 2.59979625578436 2.59979625578436 2.59979625578436 2.59979625578436 2.59979625578436 2.59979625578436 2.59979625578436 2.59979625578436 2.59979625578436 2.59979625578436 2.59979625578436 2.59979625578436 2.59979625578436 2.59979625578436 2.59979625578436 2.59979625578436 2.59979625578436 2.59979625578436 2.59979625578436 2.59979625578436 2.59979625578436 2.59979625578436 2.59979625578436 2.59979625578436 2.59979625578436 2.59979625578436 2.59979625578436 2.59979625578436 2.59979625578436 2.59979625578436 2.59979625578436 2.59979625578436 2.59979625578436 2.59979625578436 2.59979625578436 2.59979625578436 2.59979625578436 2.59979625578436 2.59979625578436 2.59979625578436 2.59979625578436 2.59979625578436 2.59979625578436 2.59979625578436 2.59979625578436 2.59979625578436 2.59979625578436 2.59979625578436 2.59979625578436 2.59979625578436 2.59979625578436 2.59979625578436 2.59979625578436 2.59979625578436 2.59979625578436 2.59979625578436 2.59979625578436 2.59979625578436 2.59979625578436 2.59979625578436 2.59979625578436 2.59979625578436 2.59979625578436 2.59979625578436 2.59979625578436 2.59979625578436 2.59979625578436 2.59979625578436 2.59979625578436 2.59979625578436 2.59979625578436 2.59979625578436 2.59979625578436 2.59979625578436 2.59979625578436 2.59979625578436 2.59979625578436 2.59979625578436 2.59979625578436 2.59979625578436 2.59979625578436 2.59979625578436 2.59979625578436 2.59979625578436 2.59979625578436 2.59979625578436 2.59979625578436 2.59979625578436 2.59979625578436 2.59979625578436 2.59979625578436 2.59979625578436 2.59979625578436 2.59979625578436 2.59979625578436 2.59979625578436 2.59979625578436 2.59979625578436 2.59979625578436 2.59979625578436 2.59979625578436 2.59979625578436 2.59979625578436 2.59979625578436 2.59979625578436 2.59979625578436 2.59979625578436 2.59979625578436 2.59979625578436 2.59979625578436 2.59979625578436 2.59979625578436 2.59979625578436 2.59979625578436 2.59979625578436 2.59979625578436 2.59979625578436 2.59979625578436 2.59979625578436 2.59979625578436 2.59979625578436 2.59979625578436 2.59979625578436 2.59979625578436 2.59979625578436 2.59979625578436 2.59979625578436 2.59979625578436 2.59979625578436 2.59979625578436 2.59979625578436 2.59979625578436 2.59979625578436 2.59979625578436 2.59979625578436 2.59979625578436 2.59979625578436 2.59979625578436 2.59979625578436 2.59979625578436 2.59979625578436 2.59979625578436 2.59979625578436 2.59979625578436 2.59979625578436 2.59979625578436 2.59979625578436 2.59979625578436 2.59979625578436 2.59979625578436 2.59979625578436 2.59979625578436 2.59979625578436 2.59979625578436 2.59979625578436 2.59979625578436 2.59979625578436 2.59979625578436 2.59979625578436 2.59979625578436 2.59979625578436 2.59979625578436 2.59979625578436 2.59979625578436 2.59979625578436 2.59979625578436 2.59979625578436 2.59979625578436 2.59979625578436 2.59979625578436 2.59979625578436 2.59979625578436 2.59979625578436 2.59979625578436 2.59979625578436 2.59979625578436 2.59979625578436 2.59979625578436 2.59979625578436 2.59979625578436 2.59979625578436 2.59979625578436 2.59979625578436 2.59979625578436 2.59979625578436 2.59979625578436 2.59979625578436 2.59979625578436 2.59979625578436 2.59979625578436 2.59979625578436 2.59979625578436 2.59979625578436 2.59979625578436 2.59979625578436 2.59979625578436 2.59979625578436 2.59979625578436 2.59979625578436 2.59979625578436 2.59979625578436 2.59979625578436 2.59979625578436 2.59979625578436 2.59979625578436 2.59979625578436 2.59979625578436 2.59979625578436 2.59979625578436 2.59979625578436 2.59979625578436 2.59979625578436 2.59979625578436 2.59979625578436 2.59979625578436 2.59979625578436 2.59979625578436 2.59979625578436 2.59979625578436 2.59979625578436 2.59979625578436 2.59979625578436 2.59979625578436 2.59979625578436 2.59979625578436 2.59979625578436 2.59979625578436 2.59979625578436 2.59979625578436 2.59979625578436 2.59979625578436 2.59979625578436 2.59979625578436 2.59979625578436 2.59979625578436 2.59979625578436 2.59979625578436 2.59979625578436 2.59979625578436 2.59979625578436 2.59979625578436 2.59979625578436 2.59979625578436 2.59979625578436 2.59979625578436 2.59979625578436 2.59979625578436 2.59979625578436 2.59979625578436 2.59979625578436 2.59979625578436 2.59979625578436 2.59979625578436 2.59979625578436 2.59979625578436 2.59979625578436 2.59979625578436 2.59979625578436 2.59979625578436 2.59979625578436 2.59979625578436 2.59979625578436 2.59979625578436 2.59979625578436 2.59979625578436 2.59979625578436 2.59979625578436 2.59979625578436 2.59979625578436 2.59979625578436 2.59979625578436 2.59979625578436 2.59979625578436 2.59979625578436 2.59979625578436 2.59979625578436 2.59979625578436 2.59979625578436 2.59979625578436 2.59979625578436 2.59979625578436 2.59979625578436 2.59979625578436 2.59979625578436 2.59979625578436 2.59979625578436 2.59979625578436 2.59979625578436 2.59979625578436 2.59979625578436 2.59979625578436 2.59979625578436 2.59979625578436 2.59979625578436 2.59979625578436 2.59979625578436 2.59979625578436 2.59979625578436 2.59979625578436 2.59979625578436 2.59979625578436 2.59979625578436 2.59979625578436 2.59979625578436 2.59979625578436 2.59979625578436 2.59979625578436 2.59979625578436 2.59979625578436 2.59979625578436 2.59979625578436 2.59979625578436 2.59979625578436 2.59979625578436 2.59979625578436 2.59979625578436 2.59979625578436 2.59979625578436 2.59979625578436 2.59979625578436 2.59979625578436 2.59979625578436 2.59979625578436 2.59979625578436 2.59979625578436 2.59979625578436 2.59979625578436 2.59979625578436 2.59979625578436 2.59979625578436 2.59979625578436 2.59979625578436 2.59979625578436 2.59979625578436 2.59979625578436 2.59979625578436 2.59979625578436 2.59979625578436 2.59979625578436 2.59979625578436 2.59979625578436 2.59979625578436 2.59979625578436 2.59979625578436 2.59979625578436 2.59979625578436 2.59979625578436 2.59979625578436 2.59979625578436 2.59979625578436 2.59979625578436 2.59979625578436 2.59979625578436 2.59979625578436 2.59979625578436 2.59979625578436 2.59979625578436 2.59979625578436 2.59979625578436 2.59979625578436 2.59979625578436 2.59979625578436 2.59979625578436 2.59979625578436 2.59979625578436 2.59979625578436 2.59979625578436 2.59979625578436 2.59979625578436 2.59979625578436 2.59979625578436 2.59979625578436 2.59979625578436 2.59979625578436 2.59979625578436 2.59979625578436 2.59979625578436 2.59979625578436 2.59979625578436 2.59979625578436 2.59979625578436 2.59979625578436 2.59979625578436 2.59979625578436 2.59979625578436 2.59979625578436 2.59979625578436 2.59979625578436 2.59979625578436 2.59979625578436 2.59979625578436 2.59979625578436 2.59979625578436 2.59979625578436 2.59979625578436 2.59979625578436 2.59979625578436 2.59979625578436 2.59979625578436 2.59979625578436 2.59979625578436 2.59979625578436 2.59979625578436 2.59979625578436 2.59979625578436 2.59979625578436 2.59979625578436 2.59979625578436 2.59979625578436 2.59979625578436 2.59979625578436 2.59979625578436 2.59979625578436 2.59979625578436 2.59979625578436 2.59979625578436 2.59979625578436 2.59979625578436 2.59979625578436 2.59979625578436 2.59979625578436 2.59979625578436 2.59979625578436 2.59979625578436 2.59979625578436 2.59979625578436 2.59979625578436 2.59979625578436 2.59979625578436 2.59979625578436 2.59979625578436 2.59979625578436 2.59979625578436 2.59979625578436 2.59979625578436 2.59979625578436 2.59979625578436 2.59979625578436 2.59979625578436 2.59979625578436 2.59979625578436 2.59979625578436 2.59979625578436 2.59979625578436 2.59979625578436 2.59979625578436 2.59979625578436 2.59979625578436 2.59979625578436 2.59979625578436 2.59979625578436 2.59979625578436 2.59979625578436 2.59979625578436 2.59979625578436 2.59979625578436 2.59979625578436 2.59979625578436 2.59979625578436 2.59979625578436 2.59979625578436 2.59979625578436 2.59979625578436 2.59979625578436 2.59979625578436 2.59979625578436 2.59979625578436 2.59979625578436 2.59979625578436 2.59979625578436 2.59979625578436 2.59979625578436 2.59979625578436 2.59979625578436 2.59979625578436 2.59979625578436 2.59979625578436 2.59979625578436 2.59979625578436 2.59979625578436 2.59979625578436 2.59979625578436 2.59979625578436 2.59979625578436 2.59979625578436 2.59979625578436 2.59979625578436 2.59979625578436 2.59979625578436 2.59979625578436 2.59979625578436 2.59979625578436 2.59979625578436 2.59979625578436 2.59979625578436 2.59979625578436 2.59979625578436 2.59979625578436 2.59979625578436 2.59979625578436 2.59979625578436 2.59979625578436 2.59979625578436 2.59979625578436 2.59979625578436 2.59979625578436
Manes.17G016000.v6.1 8.00178668410918 7.62313721087557 7.82963887223749 8.83509040691364 8.10399427780778 8.48697347992703 8.7339619491954 7.27932198701012 8.63998214319007 7.59484723015971 7.56535669724114 7.90406202298547 7.32686296777988 7.75821154519425 8.09727191982142 8.50855150421298 9.04261392117983 8.02975376838592 7.86556089365589 7.36414372549722 8.52267023963787 8.625062128024 7.85103017008252 7.81273736614526 7.76273321110217 7.36390101405389 8.38698257642878 7.12019471823149 7.99843464024439 7.72718120804771 7.85925010695054 8.70261958278115 7.81309419205526 8.21370143443596 7.61762506668527 8.39567783953716 8.74936827900938 7.07405830703115 7.3649165972573 8.3876650718839 8.37239104589997 8.64559849443649 8.21496324563886 8.37397144865496 7.30378531268881 8.02638559112455 8.47585359863064 6.95281451228824 7.35665505640452 8.04031799302017 7.5271342325033 8.52180058143372 7.59074001560914 7.87038727441336 7.81245756563236 7.84010844019449 7.7439017871626 7.79204905581546 8.34764126489265 7.73792196216387 7.05733864798766 8.42235645148662 6.81117495979597 7.5156854989389 6.96045331097119 7.51439007354623 7.82829560013702 7.21511611624706 7.81160922344413 7.63860022620446 8.26468630971997 8.67433466674495 7.00408015833672 7.5810889929747 9.0180261913567 8.70655185344373 8.26457941014187 7.242890949334 10.2695515100132 7.23347460391158 7.77534407101404 8.45305361483188 6.9332484545196 8.32014489698088 6.76563342054197 7.90748421407335 7.14034544661982 6.65657174133852 7.89051048561095 7.80427924878921 7.89754200858903 8.57608244570234 7.58929852906757 8.0145332785398 7.41062436086895 7.95459369404723 7.36358579276976 8.80523545083968 8.09683188678114 8.54786417595702 9.10907375795752 7.81985270738892 8.04769898833468 7.77019164792455 7.66694504603279 9.07112419812942 7.56214039587709 7.99744440797699 6.72781321205613 6.9298744491521 8.2711755525894 7.90542727839654 7.49983037309634 6.27502989525861 8.52493478628233 7.30718187259394 7.8790107453167 7.56365166176694 7.02320699212886 9.08036946943066 7.70155077767623 8.90225916483113 8.69007416866559 7.15607124189412 7.57780234085907 8.6513399582066 8.50947145642663 9.20143356734837 7.31971418113876 7.93915039598107 8.17649992916149 8.37904968434975 7.78364939693424 7.35742070011555 10.9857800625538 7.45162048554964 8.44694283023443 7.79297639379128 7.08281824512865 8.58558602414363 8.06449638981099 8.97128627835489 7.82262321234079 8.30408381105028 6.98062576813474 6.55126437220454 8.23934701355303 7.7648889913871 8.71523316103023 8.48370718231972 8.01408122095324 9.16781190632517 7.58532195208091 8.53535718601904 8.55610095581003 7.50971852874946 7.54840262604983 8.45835976829239 7.42480602406092 8.33776195947379 9.12655306455039 8.04233714617322 8.15696105565339 8.11781901256755 8.67188180342482 8.78486913042386 8.43518510449312 8.51008316412238 7.85111275551785 7.46655606409838 8.55325181532519 8.01958918972936 7.80339928588211 7.40991261491445 7.42508806252381 6.94116449796523 8.13780827237659 8.03455170538663 6.85445671689826 7.3090586589855 6.66498711977243 8.02487195294114 8.08047471102571 7.18790453672696 8.25140659338855 7.92342128251405 8.52178892111081 7.79850407516855 8.2935689763277 8.5758443443741 7.28743124529656 7.87211839715448 8.69024943725167 8.49341602738274 9.67959987626218 9.25387580288888 9.32161719891827 9.9429179920829 9.18274568098773 8.22600772596954 8.79954233284053 9.22616422107354 8.86284500375701 9.11222749317494 8.92494968360493 8.78933348324673 9.01055475050653 9.73939572895979 8.44296398150906 8.92750841579307 9.21939122583614 9.50203868233043 9.59858198050022 8.68513139905989 7.41899882398852 7.89826277152946 8.08466845000528 9.61050476388132 8.80512634166698 7.63120843646705 8.25299239194014 7.93029751810183 9.16276703014112 8.6792653800434 8.36977407221352 8.96465075796713 8.3283703924189 9.77763444392908 8.04355648376825 7.65027390575471 8.73343022656346 8.62746877647288 9.50195683783938 8.44860680234355 8.41827492765302 9.28615483698757 8.26677109993687 9.84329316453234 9.67790630390504 8.91651516971345 11.3397947597299 11.3303746492248 10.526919429276 10.379782654254 8.0087217357269 10.7722395610105 11.2467909906232 10.1318919506384 9.81711775816389 8.87063223427079 11.0644405563493 10.693524120044 10.0221923618043 9.48866174744576 9.08210180000725 10.85424644819 9.88377849296855 9.74473585019574 10.2326150798648 7.5573782057326 11.8980281751564 10.766246868012 9.13850005622395 9.86038139010442 8.74872101268122 10.6688226315976 10.7535501924509 9.45105003391338 9.14963216285511 8.75166399915415 10.2481226311485 10.5403747704464 9.89934478708225 10.5330618725201 8.7016784136806 10.6626547724239 10.2558752378121 8.61984322396717 8.89745866197032 8.41639782955561 8.57111810100913 9.4909640225026 8.63790767772738 8.82806965177587 8.24563290461398 7.68909790822833 8.98726835593548 8.75980762130766 8.93613908064038 8.90825689552428 8.07719770759044 9.32474507713651 8.96872288886806 9.68721861880111 8.88201856635398 7.71711073205051 9.04384315942744 9.01859265578361 9.36908473912495 8.99387452551465 7.88412654765423 8.90024647775985 9.29722411200944 8.85177207618912 8.76831094950071 8.43231281343062 8.31114612270084 8.32587224403631 8.38573608376595 9.51250502845086 8.5076759429488 9.11298412067651 9.27978594886331 8.91929301242874 8.36969161218687 7.61450204919811 8.55217009413792 8.53524064762386 9.34013169716509 8.90078989784983 8.62721578555248 8.33034409631744 8.25159985319048 8.48137267137498 8.61702749620838 7.26591775653237 8.61193213629057 9.26231931725817 9.05822190622164 8.88752486367199 7.43062911396348 8.74115735276131 8.11300784066825 9.28224788775133 8.75052170615621 8.04139286565512 8.25050857167531 7.99026925012909 8.66101091735328 8.6815199678984 7.25909408826636 7.99975769154812 8.26310374981263 9.13153606016681 9.33061762601511 9.06293672988857 9.50522038564094 8.90478777713298 9.16756956551584 8.44258021988924 8.75952515610197 9.47550954457124 9.14397174508732 9.68854179221728 8.56097105337814 8.43818579910142 9.20637224874473 9.34691726704619 9.3477635871906 8.6584658038095 8.44041649235318 8.92487298503759 8.49601268283181 9.37306440576123 8.46277427847326 7.88243636583429 9.29107763371633 8.97892561005484 8.53903100705581 8.55258216440633 7.59824139007827 8.66181503322378 8.68161186455287 8.3066167798116 8.93992609738609 9.55538237287415 8.26833790782872 9.07669784143237 8.63430359886218 9.65109359396945 9.74451719620058 8.37661229778328 8.12538026484051 8.60240220243187 9.02560288278395 8.1761222680981 7.29884190008694 9.22331274434732 7.68439512404743 8.97973866490829 9.75745810617672 8.75338244478555 10.3611303973402 8.73938559837399 9.59067739139875 8.48122017944883 7.38450802126283 7.3201033225758 8.48977143623242 9.04470320920054 8.33340094096862 7.18328762894639 8.92598989878667 8.74446180397549 9.01102592247833 8.33803359273032 7.68113760679874 8.69415199831939 8.62596301831526 9.18666856232138 7.34511412715792 7.99451650477482 8.47544314168889 8.01377631427832 8.45942632509438 7.75994304300354 7.94045011697262 8.81643280049083 7.27602830056298 8.78821208726984 8.17418403919514 7.24599075764457 8.66965438124216 8.36859853529327 8.66846862278332 7.91513208261758 7.91403801960628 8.12118689927254 8.61060774029779 9.12237817016279 8.9780672945308 8.30487288538066 9.12730834555919 8.16870455983197 9.15134659549659 8.5673052282128 8.01400423434253 9.02053866651798 9.04479939674039 9.15582116936841 9.05246294792052 8.73742203703958 8.31562718699344 8.01892345336644 8.70411624358102 8.64964275949307 7.56505885343093 8.74367288415944 8.0540021527683 8.25454851650439 8.79914126899004 8.61163869882175 9.56193540022235 7.81035253507372 9.04825002186658 8.77883287492077 7.79933465667336 8.76101950788472 8.05664726969823 8.85096997533855 8.6222459873717 8.07893737625643 8.30380766798876 7.54694122102725 8.73321520937701 8.50095918535555 8.25234986700004 9.2990350483538 8.3458740939601 8.6399904771135 8.50234789115496 8.70566962911092 7.75899119291128 8.89582467945749 8.80994056908877 8.22871223774721 8.31664117590273 6.66880270739619 8.02590820912654 8.25384413890641 8.20195008438773 8.6049912914257 6.44750589347118 9.56563823272669 7.70266218546812 9.19474685371277 8.53283463369824 7.08443532695996 8.20177866839261 7.71790794282691 8.34874408632649 8.27526665875846 8.1468770735823 10.5084382961311 9.67433010040176 8.59197315601563 9.24524665722359 8.548353276924 10.4073592784177 9.33416891632184 8.95252687357042 9.75906735326246 8.49136530507884 10.6333159637259 10.4617585187249 8.88717476707528 8.49019201328592 7.55088707199302 10.3423512262936 9.0831614949043 8.25932171041836 8.34164555207308 8.1073249333272 10.0998239349191 9.66570559851388 9.67292878634892 9.01637282872663 7.90917970416391 8.89464074802429 9.16673120756289 8.93698344943746 9.16416429783596 8.04706659043162 10.0301326939743 9.44581755396558 9.1685274628955 9.34320020996906 8.11012673794329 9.63808846993589 9.67402155773916 8.51352734003983 9.24120250009797 7.17752504770186 10.7146164793346 9.70355422683768 9.07860617227022 8.47107761596176 8.67345454799946 9.53938311915637 9.13518541787142 8.96596439236515 8.84818102850813 8.92952792969288 9.68434795687528 8.94958449133395 8.28470339446511 9.49536200667275 7.86306363217596 10.1994029668662 8.85991590840388 8.92788574807112 8.60394400276997 8.42215582072087 9.28594770748637 6.87487425550961 7.90308051082407 8.82507770602841 7.89117270031861 8.92806346470379 7.92269152437782 9.04099626716502 9.76435798550528 8.1482098316672 9.51521356350512 8.38807799533666 7.86808540018859 8.00073047510419 7.79069619336908 7.69821985905362 8.52307509657702 7.17655728551005 7.61708904706203 8.06982724573591 7.45605150596189 7.96336552005116 7.70836150975835 8.14529079964564 7.61119999854895 6.48678880255314 7.87154734515554 7.67973357993953 8.52231778240419 9.03128581886892 7.10751337152562 7.71411084216016 8.79846331339749 6.7381054340646 6.93317315415447 7.20530129707694 8.780630384459 7.3325885051718 7.83338464999235 7.20431351856212 7.00720169221241 8.33866556652806 7.92171833523884 7.90916798146494 8.34259275265878 6.98966893536351 7.62903714859518 8.42966228353903 8.20734639102946 7.84654987400314 7.40668523997687 7.14206202463257 7.12537409315121 8.37522765021889 7.67859331928589 7.51016411847802 8.42628025117518 8.86654819041265 8.40065353849174 8.43838289276355 8.00414713460641 8.86588924879939 7.75859554737426 8.37810138878347 8.09285508529461 6.69475766821531 9.46788883627285 8.92475713802599 7.86221532808247 7.76243449110429 8.18050020292782 9.79573763864165 8.25895452388465 6.9348275600623 8.0895724862085 5.99595367160815 7.43529136658195 7.77588399473895 9.00595826644943 9.25714227730096 7.58056929687822 9.17184331417211 7.27161129024464 9.84810347632085 9.05963763482073 7.61437286263485 7.90069454493008 9.21102021095512 8.29886634393541 8.22442971113812 7.18288400869857 8.68847808736662 7.31679702267393 7.62895538203191 8.88707227223408 7.02093283258546 8.92308021800027 6.52004860218592 8.11907046217265 8.10263202055362 7.05883114680513 9.22927415136917 7.77230702772902 7.41530881795216 7.02462233207882 6.24755079873648 8.55840716427407 7.56789481656739 8.33083041160861 8.53256797908464 7.59792377433247 7.68351323880545 8.07367052367952 7.18171730779554 8.05983758803625 7.76966569512429 7.17581936341253 7.65391689873027 7.2717975197375 6.990360395818 6.95471035253522 8.19676427275845 8.59308588600191 7.71665177517449 7.21936866221022 7.70312676173294 6.63266654007085 8.73410769151052 8.04528419656564 8.16804297690558 8.05614805819841 7.60799566362511 7.53875440834863 7.59395663218736 8.25344157693352 6.74888796903141 6.83208184207123 6.82861181603719 7.65481927131769 7.32446910756963 7.73944730931518 7.33518019106872 8.17936838998109 7.95981562302313 8.30815835653693 6.95763721124321 7.17763829401418 7.63802310037385 7.56295896320118 7.96587123209663 7.26482151789314 7.2325033088043 8.08418455322782 7.72204083651239 8.66769708334285 7.45036583448377 7.82106674114109 8.2721264299655 8.52807420468958 8.3866729625643 7.953517595015 7.26587920950919 7.66022654349665 7.95983055000139 7.60102159014892 8.11223223673024 7.62592862605594 8.00684099615616 7.22069955027948 8.33128912469361 8.91458863403788 6.78656536848144 8.19143512335956 7.81538276334495 7.63239875324186 8.36482918424097 7.00602261727883 8.52788686043015 8.00107220810354 8.36436245039668 9.13557867149817 7.63973812374382 9.76050805146862 8.97745627738569 7.61274317235889 7.93064251354302 6.97204000394405 9.10866672615808 8.15752676605767 8.64252073543624 8.70219937818354 7.59705600138722 7.67622159199568 6.66931220097954 8.79652045580227 8.00105530165396 7.31824790102967 8.51784721129697 8.09365093656758 8.20958194687008 7.10852116924294 7.03347789080958 8.24028875747754 6.97687566762332 7.75265226986241
Manes.17G016100.v6.1 6.34619053716561 6.6533475387846 6.52787201088625 5.72483358761235 5.82634574852144 5.46122965860573 6.19423845619385 6.28397870429391 6.30277034052505 6.1087060736313 5.99751681940231 6.01464101571057 5.57672225917552 6.27987499784636 5.65895665902764 5.97803394235163 6.18268932031744 5.40690247268181 6.26304532179412 6.6415321223501 5.91722517765375 6.02571231481018 6.07358238380653 6.32570908193434 6.16731146384665 5.48474217107147 6.1403535316355 5.46613865601735 5.59576356707271 6.04652082461138 6.269813629952 5.53467702735412 5.88618625483992 5.70781856356127 6.22644131757233 6.08619022403689 6.22411909684271 6.47242782529642 6.27399622668838 5.92724890666163 5.96345100123915 5.93879339235139 6.233162820528 6.08764468882195 6.5265583026151 6.15770624387733 5.94329107119638 5.40012955194335 6.17147863311775 6.35342739428383 6.40706002768638 5.91377792249609 6.50926074728911 6.01277583238912 6.19516443112609 6.12300114893836 6.6006830760206 6.17822362783643 6.39054321263582 5.64805129524658 6.50638533431572 6.52930802648785 5.99290867020388 2.59979625578436 6.33537716740901 6.40199193602628 6.18172488457767 6.07691314365869 5.93308906148508 5.62539274763278 6.43751845046313 6.28738179381389 6.68334367540004 4.68113159220027 5.69841527937453 6.64679116028714 5.82509129513929 6.39186220363136 6.37344973501683 6.09281773422921 6.97138470734374 5.69056199846922 5.65740434164636 5.72670852064038 5.99526073780053 6.34255011836582 6.32582004447944 6.35938570597306 6.25948236550586 5.9721559553407 6.39680310625742 5.75459583559767 6.16646065050817 5.83102205805997 6.50522654805199 6.22835237507036 6.30023166795334 5.76990481835526 6.17042832166922 6.02592413621667 5.80814735766063 6.25497511689684 6.13685696898871 5.8546647256487 6.38223026684978 5.85978872796801 6.10627953239602 5.66574646873155 6.27322921473667 6.2427816364726 5.91929517352754 6.20455503563324 5.51892542478569 6.05304629447816 2.59979625578436 6.54082757154994 6.44774590040994 6.3392684231089 6.02910137039453 6.29129618419057 5.85144193459938 6.05184389021039 5.98646680592804 6.28104523970302 5.88013228045961 5.77967530918895 6.30698768070662 6.17151034492622 6.00810203787549 6.15136727068011 5.68159250713464 6.21327330860848 6.06172895599259 6.3212417298448 4.81487174280108 6.15620459440854 6.05178318924604 6.04975255943487 5.68923895815831 5.32097039701089 6.61644096518902 6.8689493033962 5.9017248921639 6.44563108732069 5.88119973037992 6.05029440016762 6.53295844831636 5.82298371539537 6.39234406388153 4.9128248976036 6.14427800716054 6.54816753530861 6.07686863220144 6.22939278920705 5.56942449212341 6.19375995845967 5.73682746068191 5.6983108375339 6.23529106456142 5.16838869962195 5.56935298987039 6.22827284118585 5.54791062283065 5.82717547435751 5.80943244039297 6.07469102812154 6.17721055604086 5.87154375247506 2.59979625578436 6.04529230091168 5.78272133683496 6.4311620202818 5.68394722434053 6.28684147501874 6.04763505711543 6.07523984703394 6.27466333835541 5.82132828856022 6.21169228498164 7.3090586589855 6.46245242663647 6.17003283108657 5.84273607948157 6.22797632762228 5.62793689966901 6.12329882328008 6.87787829197012 6.09925735038364 6.97314939834346 6.28244942592429 6.97733121552021 5.9289559725134 6.58655653319658 6.42935225753041 6.44551351378112 6.34585722231733 6.01432299644108 6.33858053959046 6.3871677258818 6.70133610115714 5.9516542951543 6.06568639772521 6.01543103413794 6.48335401061378 6.24775917451405 6.35964952971357 6.15726510613738 5.74182885075776 6.17681083372351 6.11099597149272 6.05940134031907 6.05352513165847 5.64370700876623 6.14208709908574 6.23964880521344 6.09244479267501 6.40733840053628 6.72747200287004 5.63783822190466 6.55014286120799 6.53837823777495 6.22202524644667 5.86611590208722 6.0593137422062 6.60989431163523 6.52677473624292 7.29399232543814 5.7968602520107 6.22104387466086 5.91384954186609 5.88346738099911 6.27603043081678 6.39706938721895 5.12799473123998 6.58137448830277 5.74045849620852 6.32397293408797 6.37985514851089 6.26673515375038 6.61925054374364 6.2840478913779 5.66897105378114 6.9103193688454 5.67846136108688 6.45088357757413 6.24788166802432 5.8767285061403 6.17588620662401 6.67072518243082 6.01800050197485 5.81764982440221 6.30599796368935 6.09736912240315 5.91912900394266 6.17026960816823 5.85547675763286 7.90356943290646 6.24643303449765 6.00483982076454 5.94290253432776 5.63386347663799 5.78351032723082 6.54715571930052 6.51490569675306 6.62567345442168 6.11774862342083 5.98542500832226 5.90904021539447 6.28896854035124 5.87388332441719 5.953340645672 6.29411673932568 6.17719366493029 6.68106350389212 6.04044799459119 5.84525094516209 6.1765075834513 6.23259248789457 5.67945566764647 5.69046110619641 6.34645381085366 5.62424945537549 5.75913656523007 6.14650211792426 6.13943743451314 6.11889664976413 6.09708146839113 6.1520296871243 6.19186478217418 5.61248644524969 5.90151388163889 5.85036870329831 6.30566848743871 5.67912032826182 5.74649532569952 5.77464654372157 6.11151918720301 5.84157595139217 6.19968409369421 5.99087997110392 6.12587399057879 6.23090032312186 6.40928145000377 6.36211397898 5.3711098905883 5.67295952548335 5.96510599073718 5.82219070055151 5.93173328621041 6.06386174819731 5.77276839730897 5.7804452482147 5.93478691036111 5.64485426984046 6.19767464328512 6.32998620853198 5.63942354750538 5.56880145873753 5.7187415777012 5.93964063920925 5.67528236865665 5.47370304576176 5.78072076961455 6.09803304337001 6.23239696311507 6.38113918768216 6.03867142665179 6.19854351510633 5.78985293007983 5.44303422927475 5.87213914130263 5.19885127650813 2.59979625578436 6.34853356846195 6.11098115798882 6.08632604076525 5.69196215098819 6.5455820225403 6.25801445824903 5.51299550466274 5.92911640268808 6.83958341713669 6.04276364862176 6.08561755885846 6.10353192494086 6.35990354505135 5.59476274177728 5.59403601579511 6.32823729521811 5.90795337910088 6.3135966181228 6.0939840203488 5.98228084142119 6.26758810907407 5.92593431613437 5.95989420916205 4.8805806646356 5.91159814575007 6.42336721435419 5.81104965609484 6.22533338426079 5.54324094218638 5.59161550986316 6.54287860039419 6.40392730508218 6.22212030853245 5.98198460949131 5.54132681429506 5.61533874189707 6.37632289355966 5.98506751234329 5.71876114531439 5.7398023480709 6.11563170551984 5.45654091363721 6.26563645765357 6.06116593537571 6.00627095771351 6.3249637658676 6.14572530862433 5.91993408482511 6.44817727906266 6.10114167896263 6.22479711821113 6.24610212368014 6.25692895539362 6.06235355268606 6.45930259146065 6.16567788611392 6.13718842432181 5.89462345974873 7.54475845129738 5.86915943973687 6.37623917503922 6.34991392434191 4.4569336025263 6.43949105168289 5.90397392847397 6.42372657324981 5.94468953753566 6.1441168197356 6.24229033599763 6.09943942410177 6.37505554177845 5.95228805714841 5.69681597536828 6.24927802646258 5.57584796100053 6.0179415800719 6.31693842246324 6.16232876747671 6.04311611506919 6.25220202639532 6.29066866639766 5.78774618866019 5.46232282438147 5.83795252891673 6.28563299355783 5.86004241796117 6.36624935760969 5.80803153617411 6.07228573192082 6.01117097646173 6.50510594570354 6.06163169245919 5.85858876622439 6.20058351840121 6.61953617960387 6.10975681222873 6.07348619718548 6.20236781518019 6.01388573827157 5.99940516505781 6.06261907918622 5.90003465662809 5.88236442501245 6.03999116030808 6.01061336683034 6.38838486093857 6.14124121992577 6.01913478768232 6.06342449673024 5.99230459254196 6.26931796058218 5.71462449881411 6.20825901886485 5.74138073254004 6.27590396602985 6.50258496690557 6.2638724384267 5.8754900772189 6.0487902635359 6.11937601486891 6.47006793121118 6.59121471093224 6.04553300493853 6.47624256335489 6.21628165770169 6.22953643205066 5.80226334197066 6.20702906297156 5.61419911205851 5.94436534696273 5.8317187514198 6.17315752238568 5.82189738662496 5.83926528921611 5.82001040456001 5.93888501296421 6.76811710263476 6.38737620850243 5.55678647930773 6.15457040072954 5.52883414784603 5.64248553832682 6.43227511779703 5.53596628838574 6.92464997143792 6.32032179362316 6.07452403551993 6.31851221324441 6.40370810209703 6.01021377650025 5.64313955316628 6.01324197406877 5.98544472890556 2.59979625578436 6.04637824427923 5.63586873789125 5.96239842061017 6.16348749982142 6.23449509505913 5.84863118669943 5.59250841930043 6.00502989617985 6.18690274713047 6.12120361719976 6.41629292966652 5.45554976596211 5.28182437231285 5.95996932154519 6.45445885694133 6.66834412020844 6.06799126869845 6.19014068433607 6.06651702306347 5.24695994787759 5.84936754197098 4.941953543787 5.88071701027172 6.01476037120897 5.86876070530583 5.92675592525476 6.32537202266682 5.93570719340327 5.8565406229717 6.18555953829476 6.09829006832351 5.67051172003255 6.11433973510536 6.53086715948439 5.70095000860908 6.45799310846769 5.82966404493097 5.45109112559166 5.75672104975912 5.99596231304179 5.90750242703424 5.54655948222845 6.50375801363386 6.168318049632 6.10128170073811 5.87188972898802 6.05152945391891 6.04153201972424 5.93262815520155 5.71872212826679 5.9980056996692 5.65979181089074 6.29002917042493 6.10138538735263 6.1649981394592 6.46825437484691 6.13953502385153 5.9781812241936 6.55255643626388 6.11446661212943 6.28796660246901 6.1400391982021 5.87161690691345 6.97532122061401 5.94469291180774 6.02078038831407 6.49535307757238 6.7368851928974 5.83183031285705 6.42347109608032 6.16507194865023 6.55673468675751 5.88879026748838 6.51184926243774 6.2710899673373 6.21616925968049 5.68029146791239 6.24425204099156 5.87153943923287 6.4137561193694 5.68945261082798 6.32036230845678 6.36100220938911 6.88322411504729 5.87911228138599 5.43846308275631 5.94631580312182 6.57455068217669 5.17656642176293 6.07861328382009 5.98877837774352 6.21288546635724 6.0009977080941 5.05938298464059 6.11821218060914 6.42848266398771 6.22884429394849 5.45240082158841 6.25590881017542 5.37572120164061 6.09373772625807 5.3642769336595 6.06029943797737 6.14580952003011 6.53783469292342 6.17796057933906 6.25976110226021 6.59995632680062 6.03725209510409 6.37088488081695 5.94497858378718 5.83111576001032 6.10740559566426 6.04743813846408 6.56414752815419 6.25469697505433 6.02811473823655 6.23705163896251 6.47457547271533 6.25464473059641 6.41188722616109 6.13931912011251 6.24154118361053 6.16444415467967 6.04194941261578 5.84463593237211 6.38852333076212 5.81626801019307 6.26575192470837 5.72567805599832 6.77708925018124 6.20328441423102 6.04839434455752 6.37519625106713 6.59892319289335 6.01862339081805 6.48968640334894 6.09215990699621 6.5624726688513 6.60313553623306 5.99159582542454 5.77286992313105 5.78622604402762 6.20533532725241 6.22165534463883 6.40776209355889 6.10697837239036 6.11657192275751 6.06086139878186 6.0718168977951 6.44846123238759 6.77094374590365 5.79833443549663 5.58144787702467 6.8498534724507 5.78193563026756 6.44446829647759 6.38536033662184 6.17532953830611 6.12458102060492 6.20761224831485 6.11166340340867 5.54973538332581 6.76809975699461 5.64170402224054 5.9426812436311 5.80190355422445 6.28316985908194 6.39806283116612 6.4024699412587 5.66832519039415 6.72906166781577 6.210561705554 6.4392333154787 5.99226497663681 6.04554341774294 6.2874645814836 6.20215765814934 6.68980073866941 6.14350311836427 6.10471250620859 6.36778658756992 5.91508241173105 5.5825325955577 6.16136211604233 5.96716602660495 5.6383100963126 6.28013288845334 6.50386426702767 6.54192617767276 5.67357974536244 6.19833376443724 6.23104306526434 6.48788672735077 6.03159896767287 5.81209969322588 5.46604632248307 5.45361316557807 6.44960954618198 6.67805217387276 6.58783790208422 5.43284111539091 6.19200916136193 5.50035941480492 6.43403609818172 5.81359317659606 6.43269866327097 5.93292654160066 6.40422553588397 5.77156606169422 6.29538457980482 5.76566712466056 6.27636176387877 5.96997643580175 6.55644688792887 6.43930161484557 6.25919607339028 5.84936419271658 5.72609074767218 5.97466344998353 6.80436999447954 5.74074654796305 6.18968825337161 6.13153733692827 5.76680251647731 6.82565311520834 6.2495226246644 6.18322341047045 6.22007443082678 6.16134201679764 5.55678664417877 6.03765628650261 5.67549952128731 6.15953892154256 6.26654215411243 5.97669402591426 6.15174148311297 6.08214606476603 6.66641602047356 5.83363686914149 6.20526926122144 5.85218491986174 5.84998954189681 6.69689878026098 6.2187562804666 6.16455590111763 6.50128809053726 2.59979625578436 6.14063725125188 6.17092492992214 6.18755805908401 6.22878530313026 6.16864094546245 5.69425912617259 6.19998826442159 6.16750873914607 6.37785405885005 6.06803065963038 6.30500106424243 6.6856355393254 6.4630025579799 5.94260185188755 6.19572203683281 7.00278685273541 6.69783323393469 6.24724231885836 6.08315870163382 6.32822648056108 6.01348564208279 6.26626914616137 5.86578897354097
Manes.17G016200.v6.1 2.59979625578436 2.59979625578436 3.20665085371097 4.11421039057105 4.45380929546481 3.38078536465957 3.38466486369882 3.32387150818726 3.49376837325421 3.73003826736833 3.23734708650533 3.75305814511114 3.62046441831223 2.59979625578436 4.03611831703282 2.59979625578436 3.87884365237305 2.59979625578436 4.30500120005423 3.52689480351742 3.2129912889402 3.88105613127894 3.34744421400159 3.93488696197521 3.99369625342319 3.29982034827609 3.16295777007222 2.59979625578436 4.6971799235988 3.86361853876954 2.59979625578436 3.8483672408052 2.59979625578436 4.29887520277949 3.534550744678 2.59979625578436 3.56670918754148 3.46275402627941 3.54273597101275 3.68399644396397 3.48701286742929 4.09512107142132 3.42762445997438 4.52794582638383 3.44051830746251 2.59979625578436 4.15555752462447 3.55116117433422 3.13370949737372 4.04532955057391 3.319570586726 4.08955849930752 3.50303880328295 3.39135008704484 3.96778331297524 3.28257618553174 3.6109959391733 3.11439241586576 4.23986962572266 3.66311783781629 2.59979625578436 3.77426235784982 3.10654593426012 2.59979625578436 2.59979625578436 2.59979625578436 2.59979625578436 2.59979625578436 3.74141934797666 3.36088296270151 2.59979625578436 3.79836026134918 3.35537191096595 2.59979625578436 2.59979625578436 3.28754744734438 4.02978486032716 3.39101944330304 2.59979625578436 3.60487272425572 2.59979625578436 5.11820552747997 3.58373104766204 4.21785574671198 4.12809285298541 3.82385682353258 3.60014358493703 3.06043028247974 3.42980673317229 3.21031646516765 3.5115007869912 4.25245067259081 3.47790506614349 3.80347103851417 2.59979625578436 3.40126091377021 3.40671103459315 3.19285832138037 4.19196612694256 4.16824842846476 3.98984437190907 3.71519268625639 3.99291232590768 3.6506059273711 2.59979625578436 4.42393333905832 3.40371602820436 4.0233273788556 3.01650372679633 3.50485837076424 4.30547972284451 3.39370563949478 3.59113839217665 3.27950361820524 2.59979625578436 4.40903198082104 3.34666675568901 3.88131722981425 3.17519681097436 4.85996026387229 3.93861722671367 3.35765264354746 3.45460970656978 2.59979625578436 3.72218964167427 3.71922188825181 2.59979625578436 4.16271700762375 2.59979625578436 3.79938721868522 4.72757794446937 3.74662764509982 3.69248065330769 3.0891275296357 2.59979625578436 4.39505529182034 3.4898242940079 3.5512943216041 2.59979625578436 4.12443202986697 4.79358057506162 2.59979625578436 3.25041757009826 4.38602805789001 3.31164659151673 3.29604671878417 3.16768203400873 3.77757215964542 4.33360786760461 2.59979625578436 3.98304074215472 2.59979625578436 4.1091360952405 4.11947148752106 4.3474163313561 3.73218818552341 3.13846362547094 3.78424561610176 3.73913197718237 4.57202156773152 4.24616011034871 3.22095379729571 4.05927205708273 3.98115763628549 4.3783892350634 4.48857202118282 3.45050421449097 4.17306915473461 2.59979625578436 4.14754036574546 4.4126061461748 3.35411837759803 3.50199777250438 3.79811217211209 3.47017978033751 3.39808541971548 3.39302171797744 4.00461700166348 3.93981046162831 2.59979625578436 3.30341058845383 2.59979625578436 2.59979625578436 3.47085227979306 3.52371301138035 3.50938787220478 2.59979625578436 3.23306554339514 3.88918146347709 3.86444963756607 3.09391014913098 4.00029020816282 3.24239127858813 3.66208438438553 4.27217055541887 4.27978030822178 4.54138012901486 2.59979625578436 4.35813568019582 2.59979625578436 4.5675325719494 4.62537067386579 2.59979625578436 3.75829240215316 3.83335999253602 4.28774770741109 4.65009573602465 2.59979625578436 4.04417016622125 3.78694677248416 4.46742851660522 4.47402566789041 3.17888988534499 3.65527557658377 3.23226733660521 3.79877250437651 3.79905165967116 3.1364641154621 2.59979625578436 3.4427930809436 4.34821543869108 4.29558449857307 2.59979625578436 3.92115063075171 4.03994574730643 4.62478439745239 2.59979625578436 3.87965913939567 2.59979625578436 3.60689639667395 3.45351024929931 3.888154466523 3.33599306581088 4.08653865607439 3.13920880252861 4.04329959410607 3.86073559658219 3.43823763246653 3.76171483623071 3.80239036811738 3.85784711651453 3.74827886475334 3.0699466230511 3.41555650284634 3.08827779899346 3.13246240288098 3.72219487660684 3.45753213759342 3.12024369940562 3.51206141573981 3.51862563651096 3.67861131213525 3.58557919338385 3.65682633054295 4.14213940846284 3.32702834205485 5.07827029939679 3.60454462823474 3.67282201828456 3.730857914079 5.22705305838436 3.38024867922274 3.19556340470997 4.35338929364905 4.05852732310907 5.35515139855255 3.06640245947418 3.17356662868593 3.5157666023938 3.26904104433001 3.6621909673965 3.29543486065326 3.90188314019062 4.10654547416867 3.25999495487418 3.26566677573064 3.24021384773122 6.23259248789457 2.59979625578436 3.68612898194097 4.18366535965853 4.59039528706094 3.57019064334041 3.30150379084556 3.96972477823591 3.02532496867072 4.22737692092062 4.5321189244764 3.5889364573987 4.22697303127816 3.41150002700353 4.14046207891568 3.94020538747076 3.19546030758457 4.46304170217942 3.80697767267781 4.94740677396116 4.97339756388322 3.42317760654825 4.24684371271038 3.70249481191501 5.44051209448277 3.53974293861542 2.59979625578436 3.70977069704653 3.79469870865205 4.90145177247992 4.07042310793335 3.22373713132186 3.79327768619068 3.42897032873693 4.32621808956982 4.42673320851147 4.29678501363113 4.23418702027811 4.18232295026918 3.87592867535044 4.1464829094435 3.86855734942752 3.71897980453619 3.6159717350813 5.23498166234274 4.4821280364299 3.11444189945037 4.27875773687627 4.10626143757148 3.77853098325696 3.08857273903009 3.44479857084641 4.04753412704949 3.38617171524093 5.08745971017155 2.59979625578436 3.25434752792638 4.41017295838872 3.98911833849769 4.77010771171421 4.77073843978038 2.59979625578436 3.44610527326197 3.52860207380879 2.59979625578436 3.64827329451709 3.33517525269574 3.57990205239251 4.16185442736827 4.10770919061584 3.5271669967772 3.43349796729455 3.88161705284129 3.88328421512736 4.18658377178506 4.61256879222438 2.59979625578436 4.60979845927509 3.66732780932737 4.17406586346766 4.18752906653414 3.80289619999502 4.90915170914192 3.40627964740502 4.50808139317072 3.66470869978415 3.44044597459969 3.71991285402524 3.27934697100873 4.42934175299678 4.45540367554893 2.59979625578436 4.55726130322989 3.72209426656321 4.44328764391147 4.64094910526421 4.35269217309542 2.59979625578436 4.68980986310541 3.00618426518796 4.53906800311158 4.17983979067177 3.44977478267563 3.99533169006897 3.27254675750307 4.24523948692611 4.75137910026311 3.95040299273951 4.22405537504567 3.44198007858204 4.86491491058568 3.90278704758699 3.12273955512324 4.60427315735521 2.59979625578436 4.04701179786689 2.59979625578436 3.37486818389207 2.59979625578436 3.51159020852859 3.41721789991342 3.62280837559436 2.59979625578436 4.19113732327965 3.54039886021135 4.34224166347073 5.25605510191197 3.9495082912954 3.88815639471644 3.8201230699138 3.83729976518375 5.28524187451771 3.6698074420928 4.17748738386806 3.53203352010553 3.12339831546568 4.47681580580616 3.25899884065111 4.11158258090912 3.96063186544171 4.06127079942006 4.52397806009608 2.59979625578436 3.37279228920747 4.29319559332577 3.9459970941976 3.84647826998199 3.58986811839253 4.11718707303016 3.91899542445773 4.05481899246946 3.44261754966494 4.15424656868395 3.32182210435295 3.58652185827062 4.22305024592718 4.00320274608727 3.58226589904918 3.40508134271753 3.7718602882907 4.99815516999477 5.04211456952476 4.16506602496995 4.67168600202901 4.05157058000128 4.50221002119979 4.45145817549436 3.30265235045542 4.14075973130164 3.73391719046449 4.9755882467216 4.44031529644625 3.41665666789317 4.22349453169369 4.16821875263883 4.541624938054 3.50086039765109 3.35371734162331 4.683524216149 3.63472010443734 3.76598262200036 3.73100358925145 3.62110143186392 4.65304966011235 3.23993430627071 4.01563570072702 3.81325512582008 3.0680091370017 4.21181239857201 3.1089290264677 4.0038787903597 3.81844012298296 3.65428894509629 3.19855137885276 4.40541472262617 3.31394992493702 4.39064502414461 4.58787858412211 3.29190677361545 3.8992686649575 2.59979625578436 3.90863771205019 4.63333589646927 3.1782393393218 3.76222763590683 3.13368629208698 4.64458310507209 3.9527342076991 2.59979625578436 2.59979625578436 2.59979625578436 3.8819948567444 3.32485930650937 3.81364818857264 4.56970683727191 3.68506792659287 4.28227207557417 4.44987542433753 3.62970343240219 3.67046185959629 4.83802268116929 4.05522122960413 4.67907735641066 4.0174031331555 3.96499107920503 3.62374438609181 5.04091152377849 4.71584481619256 3.1505585915272 3.6289994566789 3.59922678175207 3.45647939961573 4.3035833598269 3.32444621738729 3.3372256094953 3.83185023614716 4.29857672764401 2.59979625578436 3.29891955515538 3.83292023859456 3.44382243362458 3.82616644787739 4.63394437939652 2.59979625578436 3.3533297151516 3.03997188674666 4.53661176191968 4.01457748751644 3.82398655823875 4.03739579430553 3.21395286454123 3.79771147640099 5.08392328328454 3.28720428082605 3.56341734263042 3.5571088832189 3.9038104019183 4.51145898073153 3.23124158278061 3.85085213849157 4.87115468946204 4.23873990871771 5.03737431816686 3.82719265264537 4.265657248395 3.7475882234462 4.37477505853575 4.45215208836925 3.41331573344294 3.62020516977015 3.60387661756193 4.18046583791539 3.65975892763449 2.59979625578436 4.52643479859676 3.71044353297926 3.95582042246182 4.09506613828693 3.32590215093667 3.91703847765901 3.00173983477685 4.55371699138189 3.98727565610286 2.59979625578436 4.53284164377199 3.44151346863759 4.53378246214001 4.10408060422783 3.19473572649359 3.2004768242502 3.82456533079323 3.72291427801192 4.40893570203337 3.35805347339294 2.59979625578436 2.59979625578436 3.69810982247138 3.63802504669685 5.08405778215169 2.59979625578436 3.36204250988082 3.3580901148347 4.62237165260186 4.78299883139774 3.23796702278507 3.10783858502086 3.43056747566856 3.59858560637233 3.60066604531036 2.59979625578436 3.60091484347649 3.75676762154256 3.76352785207796 3.25879465846468 3.22155548070353 3.27099546505006 3.63998240109009 4.29067906117622 3.91662933705899 2.59979625578436 4.60093869080165 3.33826151136271 4.51866310473423 2.59979625578436 3.45273288614406 4.34105549613633 3.45899228328628 2.59979625578436 2.59979625578436 3.23035530106182 3.90506566321177 3.32636466370826 2.59979625578436 5.39503096318181 2.59979625578436 3.36272800854502 3.77381104378575 4.45659818115774 3.89510128992313 2.59979625578436 2.59979625578436 3.0640794104873 3.62814463980205 4.53742278358569 4.15416678896926 3.68569758297786 4.07356538823346 3.65620036502695 5.27684838800609 3.30409561387671 2.59979625578436 2.59979625578436 4.34408491439851 2.59979625578436 3.39912989984874 4.15069733872885 3.50978775222963 4.20011875794382 3.35469425889052 2.59979625578436 3.41035805204073 2.59979625578436 4.30731980806167 3.84534066932346 3.21021486625664 4.34865740977024 2.59979625578436 3.13258002656255 3.50378192147112 3.10979399629646 3.71285568593711 3.09747954102011 4.16738558722316 2.59979625578436 2.59979625578436 3.81277483485945 3.34233340375088 3.78404001195677 3.86994420186815 3.59423054881486 5.66832519039415 2.59979625578436 3.62643403330102 3.32868425701424 3.54481604786255 3.86313458589679 3.34368402516979 3.01607379670363 4.19656731115574 2.59979625578436 3.90866235679493 3.20273864989596 3.37134793688836 3.96184713185432 3.71233388196536 3.42558272829161 2.59979625578436 3.51824355747109 4.73873211184357 3.85347255652778 3.11870604035815 4.58855557699329 3.01265836496538 3.37964665561139 3.77818253122674 2.59979625578436 3.28670441964339 3.89790017897881 4.07997402348583 2.59979625578436 3.98509299291127 2.59979625578436 3.19378284176863 2.59979625578436 4.63741121392702 2.59979625578436 3.17310155599223 3.53005056540587 3.48505988337832 3.84427316502624 2.59979625578436 3.48287750794055 3.23023422384682 3.9572159677963 3.24657439596401 2.59979625578436 3.94327878085016 3.821954160054 5.33139933248893 4.57671970925237 2.59979625578436 3.6982624709496 4.24432247114349 3.95303294201769 5.2721913730253 2.59979625578436 2.59979625578436 3.5233891069621 3.33144589813899 4.0503771752365 2.59979625578436 3.87758396366912 4.03017935371542 3.75527279296354 3.07369795760033 2.59979625578436 4.40652449424007 3.24895042512516 5.22696707918322 4.03464672992125 3.3939317028683 3.76939221559305 3.12439282256448 4.40682532679928 4.01173626267249 3.3537310595367 4.74165504128939 2.59979625578436 4.98399775491382 3.32166868968202 3.94602480720895 3.72791025041151 3.08541878809132 5.03661246436058 3.21122222670659 3.48658342951114 3.99252227860655 3.25239247268295 3.28072078774946 3.47646435890152 2.59979625578436 3.03967187552959 3.44945532343366 4.57343399013619 4.47732323850407 2.59979625578436 3.55270442973838 3.64298409173955 3.75252876380081 3.59541879055473 3.34260516870939
Manes.17G016300.v6.1 4.7344971533238 5.48022326878392 4.3707633545983 6.08045715843601 6.06828875427935 3.92229343905412 5.58909397145031 4.41380769293219 6.13910108603208 5.93334235467908 4.40746016255007 5.53419048777291 4.30393070423032 4.91064980434831 6.74952492021895 4.28002511614526 5.41346497174162 5.05673170833259 6.01106385196628 6.30408405753518 4.50694654740009 6.02571231481018 4.34360473173666 5.10697675582156 6.0380128620727 4.3590622695144 5.60853191953403 5.09104389732829 6.09102105583507 5.9718428832765 4.78216995761566 5.98818414058046 4.32268693423703 6.35483757504046 5.90256926608894 4.64276004537696 5.91905819688093 4.78387097024678 5.19416411713159 5.9056059642198 5.30687606661914 6.03411149065561 4.76461258724125 6.86168975173214 5.35297734487613 4.47332253776202 5.62394467980528 5.03870948941282 5.48852427913265 5.91761695473228 4.40405180009568 6.59176048701817 4.61688115066248 5.88022554666099 6.33370443802209 4.52194924810261 5.16660728968394 4.88700905854088 6.27866086840914 4.89913122379 4.25893962351384 5.55440001652857 4.44431378888064 6.83854735850463 5.26440512786611 4.23651025084941 4.45132881578392 4.52046022194206 5.70600782763431 5.13970045822004 4.32714056121871 6.23497636913776 4.42421523146946 4.68113159220027 5.37935167739317 5.18524874134872 6.41227328810773 4.43583352227287 6.44632397103051 6.14093915663756 4.54180703342426 6.23910285806257 5.47615202551044 6.73286882989482 4.8458800778298 4.68656184688355 5.19372360662373 5.31730831704446 5.76134181319777 5.6744782822021 5.06831051629222 5.49150780376062 5.3968182802634 5.95875593769206 5.6713578930303 4.58682381998682 4.39821632064425 5.76990481835526 4.59767663755095 6.58208036762026 7.21203166227765 4.65137609120117 5.65297582216944 4.45089252933536 5.12862405186618 7.59636124333291 4.3174939301452 5.17806680210046 4.78651157917344 5.32059627423238 5.77086637444435 3.83307995058926 5.74709415808804 4.84098834472102 6.50626143573854 6.20979590653914 4.34194775590009 5.66648632013508 4.77578619279045 7.45570306727529 5.23955912084669 4.2264266400351 5.46465604457506 4.66489414993974 6.3418712762381 6.05663269891265 4.56989291873397 6.69469135914614 5.0046027953583 7.19767819143638 7.12945135426948 4.74978087989992 5.19571661177661 5.06867792721212 6.74259983983349 7.44279532772406 4.48471441980049 5.41624284349338 4.97463346807464 6.36118631804116 4.42060371253028 5.23995179961667 5.72267723598898 4.92278352753972 6.31167515540312 6.59506133204216 4.14193464112 5.80717100194364 5.0606899515033 5.63881424190592 6.38957622174141 4.33364362287116 5.22049061958754 5.11489239061642 6.82247442112789 6.56882150797851 4.65536257230136 5.90980276266307 5.15560696467744 6.97763370440111 7.75527823477413 4.27464756744139 5.31817321557137 4.74077101418882 5.95039465124739 7.40092437861187 3.78663384676346 5.78649789312489 6.05100434830062 6.70884781765641 6.3403282379104 4.53971747184755 6.12007156806239 4.73094208956747 5.23575362235927 6.89563705319604 3.83205261801493 4.92314550585527 4.9345689725646 2.59979625578436 5.30854178416631 4.87153781721121 6.77534939365322 4.975256816006 6.28575333004063 5.85750655907449 4.7530005444262 5.67712087269236 4.49608739508437 6.43819259875624 5.82563479996915 4.47657275392353 5.04523405293127 5.33760117162409 5.26559525716021 7.12496177408262 7.02280812428838 5.5357039287023 5.926831376347 6.38217871121765 7.16232003804522 7.30925730408404 4.44796361201042 6.31115783978808 5.04366337122274 7.37458550937643 7.22680308768571 5.00064046228235 5.69149248500917 5.57635896485776 7.02852911316325 8.20388592306976 5.67240268775296 6.22347919173213 5.80374901674422 5.60908203879079 5.8596063627808 4.96882472139912 6.15687126602615 6.25905629358369 6.35775738694482 6.92795468239342 5.0875078214305 6.52787922039507 6.15577776714878 7.44134788823504 2.59979625578436 5.32415119148683 5.87583798697903 5.32954977834263 6.59954417911934 6.05402093442075 4.60434241145039 6.42954562116155 5.91611762568489 6.94334231515441 6.53150510441714 5.09647008331001 5.44077158826055 5.40910975485262 6.73173429892802 7.10193231009291 5.65433725277 4.81067217740043 5.37179165217382 6.19915315943512 5.6983540336663 4.8322363656765 5.31878736242046 5.15056936683121 6.41691751224416 6.43063993166138 4.88324698214231 5.18146284572153 4.91626236958956 5.66477332611611 5.83224570338506 4.57576371660108 5.61817690276977 5.06927004232212 6.6817233658116 6.4300205307828 4.53086956876037 5.09826466720915 5.75298605745233 5.90637020989592 6.67180346021556 4.65771150862008 5.67213734969073 5.15632965772316 7.55357783068866 5.89832391746687 4.96325105539865 5.73442031422737 4.95230374520038 5.77690851717035 6.53099680665829 6.23259248789457 6.01521956681878 6.00880090869372 6.04128780920298 8.23070188002888 6.99591293177943 5.90146960014494 6.65934729114655 6.09649702116992 6.65199406220992 7.11446920956008 5.45547178847694 7.01977029857359 6.51588349990431 7.00344831073229 6.81972789363342 6.0459806672586 6.78617817940008 5.77464654372157 6.28647551611213 6.95432204788958 5.3447016929105 6.90187165919273 5.54381135537093 6.60699774378911 6.24051590154513 5.93431235134322 7.53367223036738 6.08114138574099 5.86071373112653 6.83005270943333 4.61117161795911 6.3406074158357 6.25693222816606 8.396629509325 6.19809416014385 5.3760293399502 6.65413565849196 6.11312415271347 6.71269059826445 6.79941513933428 5.40939064719546 6.06999269008916 6.33296212072646 6.77548037895076 6.30225782657458 5.265107817263 6.57076425339379 5.97326291511669 6.18828026812918 5.37310101098109 4.91473236433421 5.34337497548936 6.00371381105166 6.8357301034352 2.59979625578436 4.96617654377767 5.86174336443679 5.63039853446432 6.26721547016761 6.73215963136725 4.36348536507496 5.44218963640692 5.46707207655945 6.24496041229669 6.75431262295949 4.18158490779625 6.29495551319333 4.90867432952841 7.23876417962017 6.78524246929961 4.59274071790841 5.72622246342978 4.62792962586708 7.44274205666407 7.2667345571343 4.8208252304534 7.04530446764975 5.5254500399556 7.3738389314881 6.64037114203813 5.98519777408444 6.28927136095328 5.88594642225299 6.81561237678481 6.54710991251119 5.46292438054264 5.99280732003038 6.15388024760983 6.98963234792768 6.54984589208813 4.71910263097058 6.55845735497723 5.52484602128605 6.87943406626525 6.93826279718601 7.05654050722657 5.0593615218707 5.39254802890789 5.0352764694671 7.49396520750675 6.96911133284626 5.18511717106968 7.27232553056633 5.15795438432503 6.59396213479463 7.52712866970742 5.20288417706403 6.3509269852746 6.29640495866519 6.59650422076388 6.30578408845113 4.70104077609791 5.20292434317708 5.53260901940399 6.05004742351932 2.59979625578436 6.12603254295552 5.8462416881157 6.01672401371616 6.34387535031346 6.38748815066795 4.5478334376775 6.33953316351893 5.68511080586692 6.49284354432299 6.68314124880438 4.30542824398944 6.05872852905424 6.15861343394493 7.09475680265298 7.3547740642634 5.38490018046699 5.60613848561068 4.96610820864432 6.22111185091822 6.54072859718931 5.15213346968997 5.134616871507 5.52861218027639 6.26021065023936 5.63388541536281 5.30455101167826 5.83865592819454 5.54329464086321 6.94702461526335 6.63109658673575 5.5159800563243 6.55747724035658 6.77558130829277 6.33207321131954 7.09134572527214 5.77682441619197 6.93865923572743 5.40966622104034 7.2047870315089 6.05029259967543 5.93525232535044 6.82730411463904 6.34697764913223 7.52642942608074 7.37048208656075 6.2452951381213 6.95819994334516 7.25737710676886 6.71022093190925 6.32683037622354 6.48365507828276 7.56793179414404 5.66766680060921 6.14911071928426 2.59979625578436 5.68160910780968 7.40321656753182 5.55103145226487 7.52781283222521 5.82434685976994 5.67816026194452 7.99986496369107 6.18309923448709 6.7957408435654 6.45164552109333 5.95894411626179 6.88758248386087 5.93699004385849 6.87261215294297 6.29189076122963 5.58718869561864 6.67171044201484 6.10439459393575 7.58505328584226 6.16836303668852 6.35402879105269 5.14770253981819 6.48894285105928 4.91198674352648 6.82389061135148 7.02486069369784 4.16121752902877 6.17784099113168 6.0220341098391 7.06717414517211 5.6021999849185 4.88995037311386 5.79088791348655 4.73887652251078 6.8455008183694 6.01324197406877 4.73821627230521 2.59979625578436 5.43554283881516 5.63586873789125 6.03362546301544 5.30031617607179 4.86575437622293 5.29840140486398 7.27064878015751 7.85990170798267 4.80733979709485 6.2863935358773 5.09333534581599 6.61515900520135 6.88806668767978 4.42689880353533 5.37292639586008 4.98456925063934 6.09931630959596 7.95740732271769 4.52665441692634 5.47747634310393 4.81915364017584 6.07335977388732 6.97317276776844 4.47125739302311 4.60730768878261 4.96813536157761 7.62799700192568 5.82988657589724 4.56278265352659 6.13781099624831 5.88697425276448 6.02326921356943 6.7706994394247 4.3921568441625 5.65256103334776 4.83100277096224 6.92616492749718 6.17052422471352 4.42875508560661 7.23408296317484 5.00771745558628 6.84622509299711 8.36719228879848 4.33016117666378 5.91071714523623 5.28036140335132 7.46818766039876 6.67139348950417 4.6323651199473 5.84734758285914 4.94211524277652 7.66805877943063 7.733568391166 4.38151308295947 5.22709854977074 5.60198516228341 7.12081042741697 6.59996436223375 4.73196900091983 6.35775831133087 5.11922348329888 7.39730715033409 6.29254095575332 3.83844866546774 6.58838080889128 5.51803815074935 6.89633827199912 7.34449003692572 4.16300874332527 7.33095509441787 5.29008514629569 7.0730981130013 6.35075625578428 4.59947960474485 6.15593010766274 4.90705146763268 6.72073672439218 6.79817084995886 5.26119268501785 4.6137118740515 5.398170299369 5.28037780679715 6.9364636481282 7.02315069102003 4.49748935006333 4.74399541057762 4.71173018823048 7.17593009030224 6.7935835852933 4.17740592806033 5.77483515942501 4.80453729158229 6.3202389882213 5.92190766139551 3.98466633223006 4.27338358467804 4.98300640992102 4.26970930008831 5.80743291211673 3.28089785406808 5.01127210859594 4.83065868082831 7.25153418949107 6.06426502145473 3.66098315638991 4.70477758915399 4.33435273413858 6.91954193774462 5.91198775948135 4.37718843670022 5.14424917250544 4.84295343668187 7.15053750834931 4.40048863829571 4.24072801918229 5.33090477994849 5.00056956935133 6.07218910146281 5.85347512065452 4.19836735611816 5.46055864734839 4.6784497866929 6.65369051549124 7.2493650308593 4.72391116086682 5.90921346192255 5.19234900752421 5.48123767053696 5.97516964459612 4.72421009073995 2.59979625578436 5.71662784435472 7.16576490667773 7.13187617076538 4.53101924594059 5.5872367801822 6.22578479511636 6.64543805487296 7.94554866117853 5.11442485707068 2.59979625578436 5.13774962416892 4.75515218750878 6.20533532725241 5.51353934632815 5.09459003015153 4.04887625195225 7.18604331974168 4.88550057376193 7.48369603271101 6.34712528516368 4.40711821045092 5.49503817394273 5.45844752727978 4.421152439303 5.10927415181323 4.87889196002195 6.23237155075171 5.25591690550492 4.3990845057654 5.93894624644941 4.51762372511638 7.50418583285641 5.80167757943816 4.43375905633288 6.04640905015082 4.61957996461493 6.494758150331 6.05927725658166 4.90055810841165 5.66832519039415 5.39571302509963 6.33090911106205 5.86090996173879 5.47710263214555 5.16451610894685 5.41167708135009 4.57246761756888 6.67435657255998 4.99404979317194 4.21216443401481 6.07560729508469 4.63513325745785 5.63247848956007 6.59925899282458 4.27913665874054 4.86591659604994 4.62092197665999 7.46359116512181 6.05674406306725 4.86264251951541 6.11096563122883 4.65300481060838 7.3364738197731 6.14133936638137 4.85152145157924 5.46604632248307 4.78583214639601 5.7333110066537 5.37325073172936 4.49564968957774 2.59979625578436 5.17469337183686 2.59979625578436 7.3970971039184 4.2600653397719 5.73172975522541 4.50327051380476 5.87276935247428 5.63705273409208 4.52332248058407 4.88890607703084 4.83164053823403 5.95068013926861 6.11274890187779 4.29555692797162 6.1333631416868 5.28094270377473 6.74467701646183 7.25401429453009 4.08532605132558 6.14163940308676 4.07289366850493 6.03305841903115 7.44586640606344 5.38309308670982 4.68096698377112 5.48279140716944 6.91799443846386 6.39269828719048 4.09791810019352 5.90005195733737 5.38243911022651 6.48593729154399 5.59465948815385 4.11721293625924 5.74478785428703 5.12031088848465 6.79022295843191 6.47693133753803 4.29824386362395 5.59019785626233 5.98663787905008 7.28691445685155 6.16524024834235 4.42062776523933 4.49137317852759 6.43789717432484 5.72236636288041 4.95825064108385 4.79812216812331 6.77176870772195 5.02179893952096 7.030682523881 5.82758238674107 4.30111401224888 5.3838301069985 4.57467969213992 5.99601646734653 5.14237059359785 4.59639487173828 5.46704299300807 4.62661209633789 8.1114453712919 6.90198552154502 4.05243559892465 5.79013049486152 4.77239261754262 6.43475340266547 6.20846632995633 5.59477221366577
Manes.17G016400.v6.1 3.14683983215409 2.59979625578436 2.59979625578436 2.59979625578436 3.2383473822611 2.59979625578436 2.59979625578436 2.59979625578436 2.59979625578436 2.59979625578436 2.59979625578436 2.59979625578436 2.59979625578436 2.59979625578436 2.59979625578436 3.1581819852139 2.59979625578436 2.59979625578436 2.59979625578436 3.52689480351742 2.59979625578436 2.59979625578436 2.59979625578436 2.59979625578436 3.53192955553866 2.59979625578436 2.59979625578436 2.59979625578436 3.45177722385841 2.59979625578436 3.56031851016587 2.59979625578436 2.59979625578436 2.59979625578436 2.59979625578436 2.59979625578436 2.59979625578436 2.59979625578436 3.27237941274458 2.59979625578436 2.59979625578436 2.59979625578436 2.59979625578436 4.01013362095992 2.59979625578436 2.59979625578436 3.14070476119692 2.59979625578436 2.59979625578436 2.59979625578436 2.59979625578436 3.06715486812035 2.59979625578436 2.59979625578436 2.59979625578436 2.59979625578436 3.32198498486787 2.59979625578436 2.59979625578436 2.59979625578436 2.59979625578436 2.59979625578436 2.59979625578436 2.59979625578436 2.59979625578436 2.59979625578436 3.16805095130771 3.19194094230314 2.59979625578436 2.59979625578436 2.59979625578436 2.59979625578436 2.59979625578436 2.59979625578436 2.59979625578436 2.59979625578436 2.59979625578436 2.59979625578436 2.59979625578436 2.59979625578436 2.59979625578436 2.59979625578436 3.17512532819144 2.59979625578436 2.59979625578436 2.59979625578436 3.60014358493703 2.59979625578436 2.59979625578436 3.21031646516765 2.59979625578436 2.59979625578436 2.59979625578436 2.59979625578436 2.59979625578436 2.59979625578436 2.59979625578436 2.59979625578436 2.59979625578436 2.59979625578436 2.59979625578436 2.59979625578436 2.59979625578436 2.59979625578436 2.59979625578436 2.59979625578436 2.59979625578436 3.00944776328652 2.59979625578436 2.59979625578436 3.09842035462182 2.59979625578436 2.59979625578436 2.59979625578436 2.59979625578436 2.59979625578436 2.59979625578436 3.58164156650062 2.59979625578436 2.59979625578436 2.59979625578436 2.59979625578436 2.59979625578436 2.59979625578436 2.59979625578436 2.59979625578436 2.59979625578436 2.59979625578436 2.59979625578436 2.59979625578436 2.59979625578436 2.59979625578436 2.59979625578436 2.59979625578436 2.59979625578436 2.59979625578436 2.59979625578436 2.59979625578436 2.59979625578436 2.59979625578436 3.13589789482968 2.59979625578436 2.59979625578436 2.59979625578436 2.59979625578436 2.59979625578436 2.59979625578436 2.59979625578436 2.59979625578436 2.59979625578436 2.59979625578436 2.59979625578436 3.09669850574795 2.59979625578436 2.59979625578436 2.59979625578436 2.59979625578436 3.02884003678921 2.59979625578436 2.59979625578436 2.59979625578436 3.22095379729571 2.59979625578436 2.59979625578436 2.59979625578436 2.59979625578436 3.78663384676346 2.59979625578436 2.59979625578436 2.59979625578436 2.59979625578436 3.35411837759803 2.59979625578436 2.59979625578436 2.59979625578436 2.59979625578436 2.59979625578436 2.59979625578436 2.59979625578436 2.59979625578436 2.59979625578436 3.04244381450743 3.20435226905395 2.59979625578436 3.01860929541114 2.59979625578436 2.59979625578436 3.04936763595227 2.59979625578436 2.59979625578436 2.59979625578436 3.037160815614 2.59979625578436 2.59979625578436 3.21994986238806 2.59979625578436 2.59979625578436 3.52246435195984 2.59979625578436 2.59979625578436 2.59979625578436 2.59979625578436 3.16689536194367 3.04772504160026 2.59979625578436 2.59979625578436 3.26541768118622 2.59979625578436 2.59979625578436 2.59979625578436 3.19875009976656 3.11572183528983 3.4134412798777 2.59979625578436 2.59979625578436 2.59979625578436 3.10108304697002 2.59979625578436 2.59979625578436 3.02576765931864 2.59979625578436 2.59979625578436 2.59979625578436 2.59979625578436 2.59979625578436 2.59979625578436 2.59979625578436 2.59979625578436 2.59979625578436 2.59979625578436 2.59979625578436 2.59979625578436 2.59979625578436 2.59979625578436 3.13920880252861 2.59979625578436 3.05800329061214 2.59979625578436 2.59979625578436 2.59979625578436 2.59979625578436 2.59979625578436 2.59979625578436 3.07492497937578 2.59979625578436 3.13246240288098 2.59979625578436 2.59979625578436 2.59979625578436 2.59979625578436 2.59979625578436 2.59979625578436 2.59979625578436 2.59979625578436 2.59979625578436 2.59979625578436 2.59979625578436 2.59979625578436 2.59979625578436 2.59979625578436 2.59979625578436 2.59979625578436 2.59979625578436 2.59979625578436 2.59979625578436 2.59979625578436 3.06640245947418 2.59979625578436 3.13449354499906 2.59979625578436 2.59979625578436 2.59979625578436 2.59979625578436 2.59979625578436 2.59979625578436 2.59979625578436 3.05448293938791 2.59979625578436 2.59979625578436 2.59979625578436 3.09920040061693 2.59979625578436 2.59979625578436 2.59979625578436 3.73159039278313 2.59979625578436 2.59979625578436 2.59979625578436 2.59979625578436 2.59979625578436 2.59979625578436 2.59979625578436 3.16332247699915 2.59979625578436 2.59979625578436 2.59979625578436 3.45882666299881 2.59979625578436 2.59979625578436 2.59979625578436 2.59979625578436 2.59979625578436 2.59979625578436 2.59979625578436 2.59979625578436 2.59979625578436 2.59979625578436 2.59979625578436 2.59979625578436 2.59979625578436 2.59979625578436 2.59979625578436 2.59979625578436 2.59979625578436 2.59979625578436 2.59979625578436 3.18526268121318 2.59979625578436 2.59979625578436 2.59979625578436 2.59979625578436 2.59979625578436 2.59979625578436 2.59979625578436 2.59979625578436 2.59979625578436 2.59979625578436 2.59979625578436 2.59979625578436 2.59979625578436 3.15924501044427 2.59979625578436 2.59979625578436 2.59979625578436 2.59979625578436 2.59979625578436 3.2672277472172 2.59979625578436 2.59979625578436 2.59979625578436 2.59979625578436 2.59979625578436 2.59979625578436 2.59979625578436 2.59979625578436 2.59979625578436 2.59979625578436 2.59979625578436 2.59979625578436 2.59979625578436 2.59979625578436 2.59979625578436 2.59979625578436 2.59979625578436 2.59979625578436 2.59979625578436 2.59979625578436 2.59979625578436 2.59979625578436 2.59979625578436 2.59979625578436 2.59979625578436 2.59979625578436 2.59979625578436 2.59979625578436 2.59979625578436 2.59979625578436 2.59979625578436 2.59979625578436 2.59979625578436 2.59979625578436 3.33690766491106 2.59979625578436 2.59979625578436 2.59979625578436 3.02864738326235 2.59979625578436 3.25463556543704 2.59979625578436 2.59979625578436 2.59979625578436 2.99054227134901 2.59979625578436 2.59979625578436 2.59979625578436 2.59979625578436 3.19947538049542 2.59979625578436 2.59979625578436 2.59979625578436 2.59979625578436 2.59979625578436 3.03367268315916 2.59979625578436 2.59979625578436 2.59979625578436 2.59979625578436 2.59979625578436 2.59979625578436 2.59979625578436 2.59979625578436 3.14919715036927 2.59979625578436 2.59979625578436 3.16746079526105 2.59979625578436 2.59979625578436 2.59979625578436 2.59979625578436 2.59979625578436 2.59979625578436 3.53203352010553 2.59979625578436 2.59979625578436 2.59979625578436 2.59979625578436 2.59979625578436 2.59979625578436 3.13125931646859 2.59979625578436 2.59979625578436 2.59979625578436 3.71156365949856 3.08352688683135 2.59979625578436 2.59979625578436 3.45109885259742 2.59979625578436 2.59979625578436 2.59979625578436 2.59979625578436 2.59979625578436 3.41065588623846 3.21735999960508 2.59979625578436 2.59979625578436 2.59979625578436 2.59979625578436 2.59979625578436 2.59979625578436 2.59979625578436 2.59979625578436 2.59979625578436 2.59979625578436 2.59979625578436 2.59979625578436 2.59979625578436 2.59979625578436 2.59979625578436 2.59979625578436 2.59979625578436 2.59979625578436 3.82410692028373 3.99300302654404 3.35371734162331 2.59979625578436 2.59979625578436 2.59979625578436 2.59979625578436 2.59979625578436 3.13776652946732 3.23993430627071 2.59979625578436 2.59979625578436 2.59979625578436 2.59979625578436 3.1089290264677 2.59979625578436 2.59979625578436 2.59979625578436 2.59979625578436 2.59979625578436 3.01490231394773 3.10712921319811 2.59979625578436 3.09151528685361 2.59979625578436 2.59979625578436 2.59979625578436 2.59979625578436 2.59979625578436 2.59979625578436 2.59979625578436 2.59979625578436 3.09344190010374 2.59979625578436 2.59979625578436 2.59979625578436 2.59979625578436 2.59979625578436 2.59979625578436 2.59979625578436 2.59979625578436 2.59979625578436 3.14554511358825 2.59979625578436 2.59979625578436 2.59979625578436 2.59979625578436 2.59979625578436 3.62152517813589 2.59979625578436 2.59979625578436 2.59979625578436 3.50321857761277 2.59979625578436 2.59979625578436 2.59979625578436 3.0992041201342 2.59979625578436 2.59979625578436 3.12404357264528 2.59979625578436 2.59979625578436 2.59979625578436 2.59979625578436 2.59979625578436 2.59979625578436 2.59979625578436 3.56844582822542 2.59979625578436 2.59979625578436 2.59979625578436 2.59979625578436 2.59979625578436 2.59979625578436 2.59979625578436 2.59979625578436 2.59979625578436 2.59979625578436 3.28720428082605 2.59979625578436 2.59979625578436 2.59979625578436 3.18881389019315 2.59979625578436 2.59979625578436 2.59979625578436 2.59979625578436 2.59979625578436 2.59979625578436 2.59979625578436 3.12386348523869 2.59979625578436 2.59979625578436 2.59979625578436 2.59979625578436 2.59979625578436 2.59979625578436 2.59979625578436 2.59979625578436 2.59979625578436 2.59979625578436 3.44879108853492 2.59979625578436 2.59979625578436 2.59979625578436 2.59979625578436 3.63105841186316 2.59979625578436 2.59979625578436 2.59979625578436 2.59979625578436 2.59979625578436 2.59979625578436 2.59979625578436 2.59979625578436 3.47843854242518 2.59979625578436 3.20566299976803 3.98135209807505 3.42048852473569 2.59979625578436 3.5866975655272 4.51110840982021 2.59979625578436 3.37185434725751 4.3746432299407 2.59979625578436 4.08372120898946 2.59979625578436 3.68818018210112 2.59979625578436 2.59979625578436 2.59979625578436 2.59979625578436 4.60766796157225 2.59979625578436 3.75676762154256 2.59979625578436 3.88623625463831 2.59979625578436 2.59979625578436 2.59979625578436 3.74119070843721 3.63334554052997 2.59979625578436 3.60043099403342 2.59979625578436 3.3217847703779 3.37424946298459 2.59979625578436 3.86611458455853 2.59979625578436 3.80628733938985 2.59979625578436 3.23035530106182 3.53794707022842 2.59979625578436 3.83756148430802 3.60798097877415 2.59979625578436 3.14237529736743 2.59979625578436 2.59979625578436 3.66867578689213 2.59979625578436 2.59979625578436 3.39724226744863 2.59979625578436 2.59979625578436 3.17254904508025 3.448631920834 3.22310506880101 3.21867299731733 3.22322736688131 3.30409561387671 2.59979625578436 2.59979625578436 3.24925207574573 2.59979625578436 2.59979625578436 4.36577030852501 2.59979625578436 3.34444953840647 2.59979625578436 5.28639394104564 3.73196407753729 2.59979625578436 2.59979625578436 2.59979625578436 2.59979625578436 3.803218555989 2.59979625578436 3.13258002656255 2.59979625578436 3.31738323501506 3.44986319488193 2.59979625578436 3.97274571856209 2.59979625578436 2.59979625578436 3.06980125949796 2.59979625578436 2.59979625578436 2.59979625578436 2.59979625578436 2.59979625578436 3.67495035924399 3.12117286708181 3.32868425701424 4.01219994262384 3.3444210447866 2.59979625578436 3.01607379670363 2.59979625578436 2.59979625578436 3.31627055002502 5.06998671463888 2.98900452407651 3.6450638254242 3.06332944846279 2.59979625578436 2.59979625578436 3.06479868293381 3.09629371888845 2.59979625578436 3.11870604035815 2.59979625578436 3.18171305316302 4.59800608212317 2.59979625578436 2.59979625578436 2.59979625578436 2.59979625578436 2.59979625578436 2.59979625578436 2.59979625578436 2.59979625578436 2.59979625578436 2.59979625578436 3.5405384840355 3.52129112065354 2.59979625578436 3.14301693326046 2.59979625578436 2.59979625578436 3.46890406481015 2.59979625578436 3.83285326825137 2.59979625578436 2.59979625578436 2.59979625578436 2.59979625578436 2.59979625578436 2.59979625578436 3.37029531578803 2.59979625578436 2.59979625578436 2.59979625578436 3.95303294201769 2.59979625578436 3.51820813889633 2.59979625578436 2.59979625578436 2.59979625578436 3.57146495650175 2.59979625578436 2.59979625578436 2.59979625578436 2.59979625578436 2.59979625578436 2.59979625578436 2.59979625578436 2.59979625578436 2.59979625578436 2.59979625578436 2.59979625578436 3.1964791051938 2.59979625578436 5.38906813384468 2.59979625578436 2.59979625578436 2.59979625578436 2.59979625578436 3.19153549401571 3.32166868968202 2.59979625578436 2.59979625578436 3.08541878809132 2.59979625578436 2.59979625578436 2.59979625578436 3.14365100473681 2.59979625578436 2.59979625578436 2.59979625578436 3.09288309947995 2.59979625578436 3.0292052725966 6.06901424101653 2.59979625578436 2.59979625578436 3.42867474697291 2.59979625578436 3.54902121927956 2.59979625578436 3.12790887429037
Manes.17G016500.v6.1 2.59979625578436 2.59979625578436 2.59979625578436 2.59979625578436 2.59979625578436 2.59979625578436 2.59979625578436 2.59979625578436 2.59979625578436 2.59979625578436 2.59979625578436 2.59979625578436 2.59979625578436 2.59979625578436 2.59979625578436 2.59979625578436 2.59979625578436 2.59979625578436 2.59979625578436 2.59979625578436 2.59979625578436 2.59979625578436 2.59979625578436 2.59979625578436 2.59979625578436 2.59979625578436 2.59979625578436 2.59979625578436 2.59979625578436 2.59979625578436 2.59979625578436 2.59979625578436 2.59979625578436 2.59979625578436 2.59979625578436 2.59979625578436 2.59979625578436 2.59979625578436 2.59979625578436 2.59979625578436 2.59979625578436 2.59979625578436 2.59979625578436 2.59979625578436 2.59979625578436 2.59979625578436 2.59979625578436 2.59979625578436 2.59979625578436 2.59979625578436 2.59979625578436 2.59979625578436 2.59979625578436 2.59979625578436 2.59979625578436 2.59979625578436 2.59979625578436 2.59979625578436 2.59979625578436 2.59979625578436 2.59979625578436 2.59979625578436 2.59979625578436 2.59979625578436 2.59979625578436 2.59979625578436 2.59979625578436 2.59979625578436 2.59979625578436 2.59979625578436 2.59979625578436 2.59979625578436 2.59979625578436 2.59979625578436 2.59979625578436 2.59979625578436 2.59979625578436 2.59979625578436 2.59979625578436 2.59979625578436 2.59979625578436 2.59979625578436 2.59979625578436 2.59979625578436 2.59979625578436 2.59979625578436 2.59979625578436 2.59979625578436 2.59979625578436 2.59979625578436 2.59979625578436 2.59979625578436 2.59979625578436 2.59979625578436 2.59979625578436 2.59979625578436 2.59979625578436 2.59979625578436 2.59979625578436 2.59979625578436 2.59979625578436 2.59979625578436 2.59979625578436 2.59979625578436 2.59979625578436 2.59979625578436 2.59979625578436 2.59979625578436 2.59979625578436 2.59979625578436 2.59979625578436 2.59979625578436 2.59979625578436 2.59979625578436 2.59979625578436 2.59979625578436 2.59979625578436 2.59979625578436 2.59979625578436 2.59979625578436 2.59979625578436 2.59979625578436 2.59979625578436 2.59979625578436 2.59979625578436 2.59979625578436 2.59979625578436 2.59979625578436 2.59979625578436 2.59979625578436 2.59979625578436 2.59979625578436 2.59979625578436 2.59979625578436 2.59979625578436 2.59979625578436 2.59979625578436 2.59979625578436 2.59979625578436 2.59979625578436 2.59979625578436 2.59979625578436 2.59979625578436 2.59979625578436 2.59979625578436 2.59979625578436 2.59979625578436 2.59979625578436 2.59979625578436 2.59979625578436 2.59979625578436 2.59979625578436 2.59979625578436 2.59979625578436 2.59979625578436 2.59979625578436 2.59979625578436 2.59979625578436 2.59979625578436 2.59979625578436 2.59979625578436 2.59979625578436 2.59979625578436 2.59979625578436 2.59979625578436 2.59979625578436 2.59979625578436 2.59979625578436 2.59979625578436 2.59979625578436 2.59979625578436 2.59979625578436 2.59979625578436 2.59979625578436 2.59979625578436 2.59979625578436 2.59979625578436 2.59979625578436 2.59979625578436 2.59979625578436 2.59979625578436 2.59979625578436 2.59979625578436 2.59979625578436 2.59979625578436 2.59979625578436 2.59979625578436 2.59979625578436 2.59979625578436 2.59979625578436 2.59979625578436 2.59979625578436 2.59979625578436 2.59979625578436 2.59979625578436 2.59979625578436 2.59979625578436 2.59979625578436 2.59979625578436 2.59979625578436 2.59979625578436 2.59979625578436 2.59979625578436 2.59979625578436 2.59979625578436 2.59979625578436 2.59979625578436 2.59979625578436 2.59979625578436 2.59979625578436 2.59979625578436 2.59979625578436 2.59979625578436 2.59979625578436 2.59979625578436 2.59979625578436 2.59979625578436 2.59979625578436 2.59979625578436 2.59979625578436 2.59979625578436 2.59979625578436 2.59979625578436 2.59979625578436 2.59979625578436 2.59979625578436 2.59979625578436 2.59979625578436 2.59979625578436 2.59979625578436 2.59979625578436 2.59979625578436 2.59979625578436 2.59979625578436 2.59979625578436 2.59979625578436 2.59979625578436 2.59979625578436 2.59979625578436 2.59979625578436 2.59979625578436 2.59979625578436 2.59979625578436 2.59979625578436 2.59979625578436 2.59979625578436 2.59979625578436 2.59979625578436 2.59979625578436 2.59979625578436 2.59979625578436 2.59979625578436 2.59979625578436 2.59979625578436 2.59979625578436 2.59979625578436 2.59979625578436 2.59979625578436 2.59979625578436 2.59979625578436 2.59979625578436 2.59979625578436 2.59979625578436 2.59979625578436 2.59979625578436 2.59979625578436 2.59979625578436 2.59979625578436 2.59979625578436 2.59979625578436 2.59979625578436 2.59979625578436 2.59979625578436 2.59979625578436 2.59979625578436 2.59979625578436 2.59979625578436 2.59979625578436 2.59979625578436 2.59979625578436 2.59979625578436 2.59979625578436 2.59979625578436 2.59979625578436 2.59979625578436 2.59979625578436 2.59979625578436 2.59979625578436 2.59979625578436 2.59979625578436 2.59979625578436 2.59979625578436 2.59979625578436 2.59979625578436 2.59979625578436 2.59979625578436 2.59979625578436 2.59979625578436 2.59979625578436 2.59979625578436 2.59979625578436 2.59979625578436 2.59979625578436 2.59979625578436 2.59979625578436 2.59979625578436 2.59979625578436 2.59979625578436 2.59979625578436 2.59979625578436 2.59979625578436 2.59979625578436 2.59979625578436 2.59979625578436 2.59979625578436 2.59979625578436 2.59979625578436 2.59979625578436 2.59979625578436 2.59979625578436 2.59979625578436 2.59979625578436 2.59979625578436 2.59979625578436 2.59979625578436 2.59979625578436 2.59979625578436 2.59979625578436 2.59979625578436 2.59979625578436 2.59979625578436 2.59979625578436 2.59979625578436 2.59979625578436 2.59979625578436 2.59979625578436 2.59979625578436 2.59979625578436 2.59979625578436 2.59979625578436 2.59979625578436 2.59979625578436 2.59979625578436 2.59979625578436 2.59979625578436 2.59979625578436 2.59979625578436 2.59979625578436 2.59979625578436 2.59979625578436 2.59979625578436 2.59979625578436 2.59979625578436 2.59979625578436 2.59979625578436 2.59979625578436 2.59979625578436 2.59979625578436 2.59979625578436 2.59979625578436 2.59979625578436 2.59979625578436 2.59979625578436 2.59979625578436 2.59979625578436 2.59979625578436 2.59979625578436 2.59979625578436 2.59979625578436 2.59979625578436 2.59979625578436 2.59979625578436 2.59979625578436 2.59979625578436 2.59979625578436 2.59979625578436 2.59979625578436 2.59979625578436 2.59979625578436 2.59979625578436 2.59979625578436 2.59979625578436 2.59979625578436 2.59979625578436 2.59979625578436 2.59979625578436 2.59979625578436 2.59979625578436 2.59979625578436 2.59979625578436 2.59979625578436 2.59979625578436 2.59979625578436 2.59979625578436 2.59979625578436 2.59979625578436 2.59979625578436 2.59979625578436 2.59979625578436 2.59979625578436 2.59979625578436 2.59979625578436 2.59979625578436 2.59979625578436 2.59979625578436 2.59979625578436 2.59979625578436 2.59979625578436 2.59979625578436 2.59979625578436 2.59979625578436 2.59979625578436 2.59979625578436 2.59979625578436 2.59979625578436 2.59979625578436 2.59979625578436 2.59979625578436 2.59979625578436 2.59979625578436 2.59979625578436 2.59979625578436 2.59979625578436 2.59979625578436 2.59979625578436 2.59979625578436 2.59979625578436 2.59979625578436 2.59979625578436 2.59979625578436 2.59979625578436 2.59979625578436 2.59979625578436 2.59979625578436 2.59979625578436 2.59979625578436 2.59979625578436 2.59979625578436 2.59979625578436 2.59979625578436 2.59979625578436 2.59979625578436 2.59979625578436 2.59979625578436 2.59979625578436 2.59979625578436 2.59979625578436 2.59979625578436 2.59979625578436 2.59979625578436 2.59979625578436 2.59979625578436 2.59979625578436 2.59979625578436 2.59979625578436 2.59979625578436 2.59979625578436 2.59979625578436 2.59979625578436 2.59979625578436 2.59979625578436 2.59979625578436 3.02358893173204 2.59979625578436 2.59979625578436 2.59979625578436 2.59979625578436 2.59979625578436 2.59979625578436 2.59979625578436 2.59979625578436 2.59979625578436 2.59979625578436 2.59979625578436 2.59979625578436 2.59979625578436 2.59979625578436 2.59979625578436 2.59979625578436 2.59979625578436 2.59979625578436 2.59979625578436 2.59979625578436 2.59979625578436 2.59979625578436 2.59979625578436 2.59979625578436 2.59979625578436 2.59979625578436 2.59979625578436 2.59979625578436 2.59979625578436 2.59979625578436 2.59979625578436 2.59979625578436 2.59979625578436 2.59979625578436 2.59979625578436 2.59979625578436 2.59979625578436 2.59979625578436 2.59979625578436 2.59979625578436 2.59979625578436 2.59979625578436 2.59979625578436 2.59979625578436 2.59979625578436 2.59979625578436 2.59979625578436 2.59979625578436 2.59979625578436 2.59979625578436 2.59979625578436 2.59979625578436 2.59979625578436 2.59979625578436 2.59979625578436 2.59979625578436 2.59979625578436 2.59979625578436 2.59979625578436 2.59979625578436 2.59979625578436 2.59979625578436 2.59979625578436 2.59979625578436 2.59979625578436 3.30442840010922 2.59979625578436 2.59979625578436 2.59979625578436 2.59979625578436 2.59979625578436 2.59979625578436 2.59979625578436 2.59979625578436 2.59979625578436 2.59979625578436 2.59979625578436 2.59979625578436 2.59979625578436 2.59979625578436 2.59979625578436 2.59979625578436 2.59979625578436 2.59979625578436 2.59979625578436 2.59979625578436 2.59979625578436 2.59979625578436 2.59979625578436 2.59979625578436 2.59979625578436 2.59979625578436 2.59979625578436 2.59979625578436 2.59979625578436 2.59979625578436 2.59979625578436 2.59979625578436 2.59979625578436 2.59979625578436 2.59979625578436 2.59979625578436 2.59979625578436 2.59979625578436 2.59979625578436 2.59979625578436 2.59979625578436 2.59979625578436 2.59979625578436 2.59979625578436 2.59979625578436 2.59979625578436 2.59979625578436 2.59979625578436 2.59979625578436 2.59979625578436 2.59979625578436 2.59979625578436 2.59979625578436 2.59979625578436 2.59979625578436 2.59979625578436 2.59979625578436 2.59979625578436 2.59979625578436 2.59979625578436 2.59979625578436 2.59979625578436 2.59979625578436 2.59979625578436 2.59979625578436 2.59979625578436 2.59979625578436 2.59979625578436 2.59979625578436 2.59979625578436 2.59979625578436 2.59979625578436 2.59979625578436 2.59979625578436 2.59979625578436 2.59979625578436 2.59979625578436 2.59979625578436 2.59979625578436 2.59979625578436 2.59979625578436 2.59979625578436 2.59979625578436 2.59979625578436 2.59979625578436 2.59979625578436 2.59979625578436 2.59979625578436 2.59979625578436 2.59979625578436 2.59979625578436 2.59979625578436 2.59979625578436 2.59979625578436 2.59979625578436 2.59979625578436 2.59979625578436 2.59979625578436 2.59979625578436 2.59979625578436 2.59979625578436 2.59979625578436 2.59979625578436 2.59979625578436 2.59979625578436 2.59979625578436 2.59979625578436 2.59979625578436 2.59979625578436 2.59979625578436 2.59979625578436 2.59979625578436 2.59979625578436 2.59979625578436 2.59979625578436 2.59979625578436 2.59979625578436 2.59979625578436 2.59979625578436 2.59979625578436 2.59979625578436 2.59979625578436 2.59979625578436 2.59979625578436 2.59979625578436 2.59979625578436 2.59979625578436 2.59979625578436 2.59979625578436 2.59979625578436 2.59979625578436 2.59979625578436 2.59979625578436 2.59979625578436 2.59979625578436 2.59979625578436 2.59979625578436 2.59979625578436 2.59979625578436 2.59979625578436 2.59979625578436 2.59979625578436 2.59979625578436 2.59979625578436 2.59979625578436 2.59979625578436 2.59979625578436 2.59979625578436 2.59979625578436 2.59979625578436 2.59979625578436 2.59979625578436 2.59979625578436 2.59979625578436 2.59979625578436 2.59979625578436 2.59979625578436 2.59979625578436 2.59979625578436 2.59979625578436 2.59979625578436 2.59979625578436 2.59979625578436 2.59979625578436 2.59979625578436 2.59979625578436 2.59979625578436 2.59979625578436 2.59979625578436 2.59979625578436 2.59979625578436 2.59979625578436 2.59979625578436 2.59979625578436 2.59979625578436 2.59979625578436 2.59979625578436 2.59979625578436 2.59979625578436 2.59979625578436 2.59979625578436 2.59979625578436 2.59979625578436 2.59979625578436 2.59979625578436 2.59979625578436 2.59979625578436 2.59979625578436 2.59979625578436 2.59979625578436 2.59979625578436 2.59979625578436 2.59979625578436 2.59979625578436 2.59979625578436 2.59979625578436 2.59979625578436 2.59979625578436 2.59979625578436 2.59979625578436 2.59979625578436 2.59979625578436 2.59979625578436 2.59979625578436 2.59979625578436 2.59979625578436 2.59979625578436 2.59979625578436 2.59979625578436 2.59979625578436 2.59979625578436 2.59979625578436 2.59979625578436 2.59979625578436 2.59979625578436 2.59979625578436 2.59979625578436 2.59979625578436 2.59979625578436 2.59979625578436 2.59979625578436 2.59979625578436 2.59979625578436 2.59979625578436 2.59979625578436 2.59979625578436 2.59979625578436 2.59979625578436 2.59979625578436
Manes.17G016600.v6.1 2.59979625578436 2.59979625578436 2.59979625578436 2.59979625578436 2.59979625578436 2.59979625578436 2.59979625578436 2.59979625578436 2.59979625578436 2.59979625578436 2.59979625578436 2.59979625578436 2.59979625578436 2.59979625578436 2.59979625578436 2.59979625578436 2.59979625578436 2.59979625578436 2.59979625578436 2.59979625578436 2.59979625578436 2.59979625578436 2.59979625578436 2.59979625578436 2.59979625578436 2.59979625578436 2.59979625578436 2.59979625578436 2.59979625578436 2.59979625578436 2.59979625578436 2.59979625578436 2.59979625578436 2.59979625578436 2.59979625578436 2.59979625578436 2.59979625578436 2.59979625578436 2.59979625578436 2.59979625578436 2.59979625578436 2.59979625578436 2.59979625578436 2.59979625578436 2.59979625578436 2.59979625578436 2.59979625578436 2.59979625578436 2.59979625578436 2.59979625578436 2.59979625578436 2.59979625578436 2.59979625578436 2.59979625578436 2.59979625578436 2.59979625578436 2.59979625578436 2.59979625578436 2.59979625578436 2.59979625578436 2.59979625578436 2.59979625578436 2.59979625578436 2.59979625578436 2.59979625578436 2.59979625578436 2.59979625578436 2.59979625578436 2.59979625578436 2.59979625578436 2.59979625578436 2.59979625578436 2.59979625578436 2.59979625578436 2.59979625578436 2.59979625578436 2.59979625578436 2.59979625578436 2.59979625578436 2.59979625578436 2.59979625578436 2.59979625578436 2.59979625578436 2.59979625578436 2.59979625578436 2.59979625578436 2.59979625578436 2.59979625578436 2.59979625578436 2.59979625578436 2.59979625578436 2.59979625578436 2.59979625578436 2.59979625578436 2.59979625578436 2.59979625578436 2.59979625578436 2.59979625578436 2.59979625578436 2.59979625578436 2.59979625578436 2.59979625578436 2.59979625578436 2.59979625578436 2.59979625578436 2.59979625578436 2.59979625578436 2.59979625578436 2.59979625578436 2.59979625578436 2.59979625578436 2.59979625578436 2.59979625578436 2.59979625578436 2.59979625578436 2.59979625578436 2.59979625578436 2.59979625578436 2.59979625578436 2.59979625578436 2.59979625578436 2.59979625578436 2.59979625578436 2.59979625578436 2.59979625578436 2.59979625578436 2.59979625578436 2.59979625578436 2.59979625578436 2.59979625578436 2.59979625578436 2.59979625578436 2.59979625578436 2.59979625578436 2.59979625578436 2.59979625578436 2.59979625578436 2.59979625578436 2.59979625578436 2.59979625578436 2.59979625578436 2.59979625578436 2.59979625578436 2.59979625578436 2.59979625578436 2.59979625578436 2.59979625578436 2.59979625578436 2.59979625578436 2.59979625578436 2.59979625578436 2.59979625578436 2.59979625578436 2.59979625578436 2.59979625578436 2.59979625578436 2.59979625578436 2.59979625578436 2.59979625578436 2.59979625578436 2.59979625578436 2.59979625578436 2.59979625578436 2.59979625578436 2.59979625578436 2.59979625578436 2.59979625578436 2.59979625578436 2.59979625578436 2.59979625578436 2.59979625578436 2.59979625578436 2.59979625578436 2.59979625578436 2.59979625578436 2.59979625578436 2.59979625578436 2.59979625578436 2.59979625578436 2.59979625578436 2.59979625578436 2.59979625578436 2.59979625578436 2.59979625578436 2.59979625578436 2.59979625578436 2.59979625578436 2.59979625578436 2.59979625578436 2.59979625578436 2.59979625578436 2.59979625578436 2.59979625578436 2.59979625578436 2.59979625578436 2.59979625578436 2.59979625578436 2.59979625578436 2.59979625578436 2.59979625578436 2.59979625578436 2.59979625578436 2.59979625578436 2.59979625578436 2.59979625578436 2.59979625578436 2.59979625578436 2.59979625578436 2.59979625578436 2.59979625578436 2.59979625578436 2.59979625578436 2.59979625578436 2.59979625578436 2.59979625578436 2.59979625578436 2.59979625578436 2.59979625578436 2.59979625578436 2.59979625578436 2.59979625578436 2.59979625578436 2.59979625578436 2.59979625578436 2.59979625578436 2.59979625578436 2.59979625578436 2.59979625578436 2.59979625578436 2.59979625578436 2.59979625578436 2.59979625578436 2.59979625578436 2.59979625578436 2.59979625578436 2.59979625578436 2.59979625578436 2.59979625578436 2.59979625578436 2.59979625578436 2.59979625578436 2.59979625578436 2.59979625578436 2.59979625578436 2.59979625578436 2.59979625578436 2.59979625578436 2.59979625578436 2.59979625578436 2.59979625578436 2.59979625578436 2.59979625578436 2.59979625578436 2.59979625578436 2.59979625578436 2.59979625578436 2.59979625578436 2.59979625578436 2.59979625578436 2.59979625578436 2.59979625578436 2.59979625578436 2.59979625578436 2.59979625578436 2.59979625578436 2.59979625578436 2.59979625578436 2.59979625578436 2.59979625578436 2.59979625578436 2.59979625578436 2.59979625578436 2.59979625578436 2.59979625578436 2.59979625578436 2.59979625578436 2.59979625578436 2.59979625578436 2.59979625578436 2.59979625578436 2.59979625578436 2.59979625578436 2.59979625578436 2.59979625578436 2.59979625578436 2.59979625578436 2.59979625578436 2.59979625578436 2.59979625578436 2.59979625578436 2.59979625578436 2.59979625578436 2.59979625578436 2.59979625578436 2.59979625578436 2.59979625578436 2.59979625578436 2.59979625578436 2.59979625578436 2.59979625578436 2.59979625578436 2.59979625578436 2.59979625578436 2.59979625578436 2.59979625578436 2.59979625578436 2.59979625578436 2.59979625578436 2.59979625578436 2.59979625578436 2.59979625578436 2.59979625578436 2.59979625578436 2.59979625578436 2.59979625578436 2.59979625578436 2.59979625578436 2.59979625578436 2.59979625578436 2.59979625578436 2.59979625578436 2.59979625578436 2.59979625578436 2.59979625578436 2.59979625578436 2.59979625578436 2.59979625578436 2.59979625578436 2.59979625578436 2.59979625578436 2.59979625578436 2.59979625578436 2.59979625578436 2.59979625578436 2.59979625578436 2.59979625578436 2.59979625578436 2.59979625578436 2.59979625578436 2.59979625578436 2.59979625578436 2.59979625578436 2.59979625578436 2.59979625578436 2.59979625578436 2.59979625578436 2.59979625578436 2.59979625578436 2.59979625578436 2.59979625578436 2.59979625578436 2.59979625578436 2.59979625578436 2.59979625578436 2.59979625578436 2.59979625578436 2.59979625578436 2.59979625578436 2.59979625578436 2.59979625578436 2.59979625578436 2.59979625578436 2.59979625578436 2.59979625578436 2.59979625578436 2.59979625578436 2.59979625578436 2.59979625578436 2.59979625578436 2.59979625578436 2.59979625578436 2.59979625578436 2.59979625578436 2.59979625578436 2.59979625578436 2.59979625578436 2.59979625578436 2.59979625578436 2.59979625578436 2.59979625578436 2.59979625578436 2.59979625578436 2.59979625578436 2.59979625578436 2.59979625578436 2.59979625578436 2.59979625578436 2.59979625578436 2.59979625578436 2.59979625578436 2.59979625578436 2.59979625578436 2.59979625578436 2.59979625578436 2.59979625578436 2.59979625578436 2.59979625578436 2.59979625578436 2.59979625578436 2.59979625578436 2.59979625578436 2.59979625578436 2.59979625578436 2.59979625578436 2.59979625578436 2.59979625578436 2.59979625578436 2.59979625578436 2.59979625578436 2.59979625578436 2.59979625578436 2.59979625578436 2.59979625578436 2.59979625578436 2.59979625578436 2.59979625578436 2.59979625578436 2.59979625578436 2.59979625578436 2.59979625578436 2.59979625578436 2.59979625578436 2.59979625578436 2.59979625578436 2.59979625578436 2.59979625578436 2.59979625578436 2.59979625578436 2.59979625578436 2.59979625578436 2.59979625578436 2.59979625578436 2.59979625578436 2.59979625578436 2.59979625578436 2.59979625578436 2.59979625578436 2.59979625578436 2.59979625578436 2.59979625578436 2.59979625578436 2.59979625578436 2.59979625578436 2.59979625578436 2.59979625578436 2.59979625578436 2.59979625578436 2.59979625578436 2.59979625578436 2.59979625578436 2.59979625578436 2.59979625578436 2.59979625578436 2.59979625578436 2.59979625578436 2.59979625578436 2.59979625578436 2.59979625578436 2.59979625578436 2.59979625578436 2.59979625578436 2.59979625578436 3.32869152579516 2.59979625578436 2.59979625578436 2.59979625578436 2.59979625578436 2.59979625578436 2.59979625578436 2.59979625578436 2.59979625578436 2.59979625578436 2.59979625578436 2.59979625578436 2.59979625578436 2.59979625578436 2.59979625578436 2.59979625578436 2.59979625578436 2.59979625578436 2.59979625578436 2.59979625578436 2.59979625578436 2.59979625578436 2.59979625578436 2.59979625578436 2.59979625578436 2.59979625578436 2.59979625578436 2.59979625578436 2.59979625578436 2.59979625578436 2.59979625578436 2.59979625578436 2.59979625578436 2.59979625578436 2.59979625578436 2.59979625578436 2.59979625578436 2.59979625578436 2.59979625578436 2.59979625578436 2.59979625578436 2.59979625578436 2.59979625578436 2.59979625578436 2.59979625578436 2.59979625578436 2.59979625578436 2.59979625578436 2.59979625578436 2.59979625578436 2.59979625578436 2.59979625578436 2.59979625578436 2.59979625578436 2.59979625578436 2.59979625578436 2.59979625578436 2.59979625578436 2.59979625578436 2.59979625578436 2.59979625578436 2.59979625578436 2.59979625578436 2.59979625578436 2.59979625578436 2.59979625578436 2.59979625578436 2.59979625578436 2.59979625578436 2.59979625578436 2.59979625578436 2.59979625578436 2.59979625578436 2.59979625578436 2.59979625578436 2.59979625578436 2.59979625578436 2.59979625578436 2.59979625578436 2.59979625578436 2.59979625578436 2.59979625578436 2.59979625578436 2.59979625578436 3.11791344840348 2.59979625578436 2.59979625578436 2.59979625578436 2.59979625578436 2.59979625578436 2.59979625578436 2.59979625578436 2.59979625578436 2.59979625578436 2.59979625578436 2.59979625578436 2.59979625578436 2.59979625578436 2.59979625578436 2.59979625578436 2.59979625578436 2.59979625578436 2.59979625578436 2.59979625578436 2.59979625578436 2.59979625578436 2.59979625578436 2.59979625578436 2.59979625578436 2.59979625578436 2.59979625578436 2.59979625578436 2.59979625578436 2.59979625578436 2.59979625578436 2.59979625578436 2.59979625578436 2.59979625578436 2.59979625578436 2.59979625578436 2.59979625578436 2.59979625578436 2.59979625578436 2.59979625578436 2.59979625578436 2.59979625578436 2.59979625578436 2.59979625578436 2.59979625578436 2.59979625578436 2.59979625578436 2.59979625578436 2.59979625578436 2.59979625578436 2.59979625578436 2.59979625578436 2.59979625578436 2.59979625578436 2.59979625578436 2.59979625578436 2.59979625578436 2.59979625578436 2.59979625578436 2.59979625578436 2.59979625578436 2.59979625578436 2.59979625578436 2.59979625578436 2.59979625578436 2.59979625578436 2.59979625578436 2.59979625578436 2.59979625578436 2.59979625578436 2.59979625578436 2.59979625578436 2.59979625578436 2.59979625578436 2.59979625578436 2.59979625578436 2.59979625578436 2.59979625578436 2.59979625578436 2.59979625578436 2.59979625578436 2.59979625578436 2.59979625578436 2.59979625578436 2.59979625578436 2.59979625578436 2.59979625578436 2.59979625578436 2.59979625578436 2.59979625578436 2.59979625578436 2.59979625578436 2.59979625578436 2.59979625578436 2.59979625578436 2.59979625578436 2.59979625578436 2.59979625578436 2.59979625578436 2.59979625578436 2.59979625578436 2.59979625578436 2.59979625578436 2.59979625578436 2.59979625578436 2.59979625578436 2.59979625578436 2.59979625578436 2.59979625578436 2.59979625578436 2.59979625578436 2.59979625578436 2.59979625578436 2.59979625578436 2.59979625578436 2.59979625578436 2.59979625578436 2.59979625578436 2.59979625578436 2.59979625578436 2.59979625578436 2.59979625578436 2.59979625578436 2.59979625578436 2.59979625578436 2.59979625578436 2.59979625578436 2.59979625578436 2.59979625578436 2.59979625578436 2.59979625578436 2.59979625578436 2.59979625578436 2.59979625578436 2.59979625578436 2.59979625578436 2.59979625578436 2.59979625578436 2.59979625578436 2.59979625578436 2.59979625578436 2.59979625578436 2.59979625578436 2.59979625578436 2.59979625578436 2.59979625578436 2.59979625578436 2.59979625578436 2.59979625578436 2.59979625578436 2.59979625578436 2.59979625578436 2.59979625578436 2.59979625578436 2.59979625578436 2.59979625578436 2.59979625578436 2.59979625578436 2.59979625578436 2.59979625578436 2.59979625578436 2.59979625578436 2.59979625578436 2.59979625578436 2.59979625578436 2.59979625578436 2.59979625578436 2.59979625578436 2.59979625578436 2.59979625578436 2.59979625578436 2.59979625578436 2.59979625578436 2.59979625578436 2.59979625578436 2.59979625578436 2.59979625578436 2.59979625578436 2.59979625578436 2.59979625578436 2.59979625578436 2.59979625578436 2.59979625578436 2.59979625578436 2.59979625578436 2.59979625578436 2.59979625578436 2.59979625578436 2.59979625578436 2.59979625578436 2.59979625578436 2.59979625578436 2.59979625578436 2.59979625578436 2.59979625578436 2.59979625578436 2.59979625578436 2.59979625578436 2.59979625578436 2.59979625578436 2.59979625578436 2.59979625578436 2.59979625578436 2.59979625578436 2.59979625578436 2.59979625578436 2.59979625578436 2.59979625578436 2.59979625578436 2.59979625578436 2.59979625578436 2.59979625578436
Manes.17G016700.v6.1 2.59979625578436 2.59979625578436 2.59979625578436 2.59979625578436 2.59979625578436 2.59979625578436 3.15816018115106 2.59979625578436 2.59979625578436 2.59979625578436 2.59979625578436 2.59979625578436 2.59979625578436 2.59979625578436 2.59979625578436 2.59979625578436 3.13614105965968 2.59979625578436 4.06282315022221 2.59979625578436 2.59979625578436 2.59979625578436 2.59979625578436 3.34898337200862 3.67022745780567 2.59979625578436 3.82950817955246 2.59979625578436 2.59979625578436 2.59979625578436 2.59979625578436 2.59979625578436 2.59979625578436 2.59979625578436 2.59979625578436 2.59979625578436 3.70972850317257 3.21447733758373 3.74501690071293 2.59979625578436 2.59979625578436 2.59979625578436 2.59979625578436 3.43514863882075 2.59979625578436 2.59979625578436 2.59979625578436 2.59979625578436 2.59979625578436 2.59979625578436 2.59979625578436 2.59979625578436 2.59979625578436 2.59979625578436 2.59979625578436 2.59979625578436 3.32198498486787 2.59979625578436 2.59979625578436 3.14040437654277 2.59979625578436 2.59979625578436 2.59979625578436 2.59979625578436 2.59979625578436 2.59979625578436 2.59979625578436 2.59979625578436 2.59979625578436 2.59979625578436 2.59979625578436 2.59979625578436 2.59979625578436 2.59979625578436 2.59979625578436 2.59979625578436 2.59979625578436 2.59979625578436 2.59979625578436 2.59979625578436 2.59979625578436 2.59979625578436 2.59979625578436 2.59979625578436 2.59979625578436 3.22543616017794 4.65687626474577 3.24852250119544 3.6096800583429 3.21031646516765 2.59979625578436 2.59979625578436 2.59979625578436 2.59979625578436 2.59979625578436 2.59979625578436 2.59979625578436 2.59979625578436 2.59979625578436 2.59979625578436 3.07907070398862 2.59979625578436 2.59979625578436 2.59979625578436 2.59979625578436 3.11766270619839 2.59979625578436 3.00944776328652 2.59979625578436 2.59979625578436 2.59979625578436 2.59979625578436 2.59979625578436 2.59979625578436 2.59979625578436 2.59979625578436 2.59979625578436 2.59979625578436 2.59979625578436 4.85996026387229 2.59979625578436 2.59979625578436 2.59979625578436 2.59979625578436 3.03316965666899 2.59979625578436 2.59979625578436 2.59979625578436 2.59979625578436 2.59979625578436 2.59979625578436 2.59979625578436 2.59979625578436 2.59979625578436 2.59979625578436 2.59979625578436 2.59979625578436 2.59979625578436 2.59979625578436 2.59979625578436 2.59979625578436 2.59979625578436 2.59979625578436 2.59979625578436 2.59979625578436 2.59979625578436 2.59979625578436 2.59979625578436 2.59979625578436 2.59979625578436 2.59979625578436 2.59979625578436 3.09669850574795 2.59979625578436 2.59979625578436 2.59979625578436 2.59979625578436 2.59979625578436 2.59979625578436 2.59979625578436 2.59979625578436 2.59979625578436 2.59979625578436 2.59979625578436 2.59979625578436 2.59979625578436 2.59979625578436 2.59979625578436 2.59979625578436 2.59979625578436 2.59979625578436 2.59979625578436 2.59979625578436 2.59979625578436 3.71277016407694 2.59979625578436 2.59979625578436 2.59979625578436 2.59979625578436 7.3090586589855 2.59979625578436 2.59979625578436 2.59979625578436 2.59979625578436 2.59979625578436 2.59979625578436 2.59979625578436 3.04936763595227 3.14070663490831 3.21065778610885 2.59979625578436 2.59979625578436 2.59979625578436 2.59979625578436 2.59979625578436 2.59979625578436 2.59979625578436 2.59979625578436 2.59979625578436 2.59979625578436 2.59979625578436 3.11468408518749 2.59979625578436 2.59979625578436 2.59979625578436 2.59979625578436 2.59979625578436 2.59979625578436 2.59979625578436 2.59979625578436 3.19875009976656 2.59979625578436 2.59979625578436 2.59979625578436 2.59979625578436 3.00967619553112 2.59979625578436 2.59979625578436 2.59979625578436 2.59979625578436 2.59979625578436 2.59979625578436 2.59979625578436 2.59979625578436 2.59979625578436 2.59979625578436 2.59979625578436 2.59979625578436 2.59979625578436 2.59979625578436 2.59979625578436 2.59979625578436 2.59979625578436 2.59979625578436 2.59979625578436 2.59979625578436 2.59979625578436 2.59979625578436 2.59979625578436 2.59979625578436 2.59979625578436 2.59979625578436 2.59979625578436 3.07492497937578 2.59979625578436 3.13246240288098 2.59979625578436 2.59979625578436 2.59979625578436 2.59979625578436 2.59979625578436 2.59979625578436 2.59979625578436 2.59979625578436 2.59979625578436 2.59979625578436 2.59979625578436 2.59979625578436 2.59979625578436 2.59979625578436 2.59979625578436 2.59979625578436 2.59979625578436 2.59979625578436 2.59979625578436 3.48326144687435 2.59979625578436 2.59979625578436 2.59979625578436 2.59979625578436 2.59979625578436 2.59979625578436 2.59979625578436 2.59979625578436 2.59979625578436 2.59979625578436 2.59979625578436 2.59979625578436 2.59979625578436 2.59979625578436 3.09920040061693 2.59979625578436 3.16701465435691 2.59979625578436 2.59979625578436 2.59979625578436 2.59979625578436 2.59979625578436 2.59979625578436 2.59979625578436 2.59979625578436 2.59979625578436 2.59979625578436 2.59979625578436 2.59979625578436 2.59979625578436 4.57683443672913 2.59979625578436 2.59979625578436 2.59979625578436 2.59979625578436 2.59979625578436 2.59979625578436 2.59979625578436 2.59979625578436 2.59979625578436 2.59979625578436 2.59979625578436 2.59979625578436 2.59979625578436 2.59979625578436 2.59979625578436 2.59979625578436 2.59979625578436 2.59979625578436 2.59979625578436 2.59979625578436 2.59979625578436 2.59979625578436 2.59979625578436 2.59979625578436 2.59979625578436 2.59979625578436 2.59979625578436 2.59979625578436 3.07280994667388 2.59979625578436 2.59979625578436 2.59979625578436 2.59979625578436 3.15924501044427 2.59979625578436 2.59979625578436 2.59979625578436 2.59979625578436 2.59979625578436 2.59979625578436 2.59979625578436 2.59979625578436 2.59979625578436 2.59979625578436 2.59979625578436 2.59979625578436 2.59979625578436 2.59979625578436 2.59979625578436 2.59979625578436 2.59979625578436 2.59979625578436 2.59979625578436 2.59979625578436 2.59979625578436 2.59979625578436 2.59979625578436 2.59979625578436 2.59979625578436 2.59979625578436 2.59979625578436 2.59979625578436 2.59979625578436 2.59979625578436 2.59979625578436 2.59979625578436 3.44044597459969 2.59979625578436 2.59979625578436 2.59979625578436 2.59979625578436 2.59979625578436 3.16047819545527 2.59979625578436 2.59979625578436 3.15037536408807 2.59979625578436 3.35883779744775 2.59979625578436 2.59979625578436 2.59979625578436 2.59979625578436 2.59979625578436 2.59979625578436 2.99054227134901 2.59979625578436 2.59979625578436 2.59979625578436 2.59979625578436 2.59979625578436 2.59979625578436 2.59979625578436 2.59979625578436 2.59979625578436 2.59979625578436 2.59979625578436 2.59979625578436 2.59979625578436 2.59979625578436 2.59979625578436 2.59979625578436 3.44073658393479 2.59979625578436 2.59979625578436 2.59979625578436 3.29247100215013 2.59979625578436 3.16746079526105 3.52542129662251 2.59979625578436 3.62008104824315 2.59979625578436 2.59979625578436 2.59979625578436 2.59979625578436 3.12339831546568 2.59979625578436 2.59979625578436 2.59979625578436 2.59979625578436 2.59979625578436 2.59979625578436 2.59979625578436 2.59979625578436 2.59979625578436 2.59979625578436 2.59979625578436 3.04948717202689 2.59979625578436 2.59979625578436 2.59979625578436 2.59979625578436 2.59979625578436 2.59979625578436 2.59979625578436 2.59979625578436 2.59979625578436 2.59979625578436 2.59979625578436 2.59979625578436 4.0222981549623 2.59979625578436 2.59979625578436 3.46018629838077 2.59979625578436 3.36314563101168 2.59979625578436 2.59979625578436 2.59979625578436 2.59979625578436 3.20412094079488 2.59979625578436 2.59979625578436 2.59979625578436 2.59979625578436 4.541624938054 2.59979625578436 2.59979625578436 2.59979625578436 2.59979625578436 2.59979625578436 2.59979625578436 3.19755199553219 3.35631907845476 2.59979625578436 2.59979625578436 2.59979625578436 2.59979625578436 2.59979625578436 2.59979625578436 2.59979625578436 3.07210468251341 2.59979625578436 2.59979625578436 3.13091120944092 2.59979625578436 2.59979625578436 2.59979625578436 2.59979625578436 3.04596543434785 2.59979625578436 3.04937180421191 2.59979625578436 2.59979625578436 3.48836367183064 2.59979625578436 3.37541245998031 2.59979625578436 2.59979625578436 2.59979625578436 2.59979625578436 2.59979625578436 2.59979625578436 2.59979625578436 3.30170228463906 2.59979625578436 2.59979625578436 2.59979625578436 2.59979625578436 2.59979625578436 2.59979625578436 2.59979625578436 2.59979625578436 2.59979625578436 2.59979625578436 2.59979625578436 2.59979625578436 2.59979625578436 2.59979625578436 2.59979625578436 2.59979625578436 2.59979625578436 2.59979625578436 2.59979625578436 2.59979625578436 2.59979625578436 2.59979625578436 2.59979625578436 2.59979625578436 2.59979625578436 3.09168813019347 2.59979625578436 2.59979625578436 2.59979625578436 2.59979625578436 2.59979625578436 3.43933261008128 2.59979625578436 2.59979625578436 2.59979625578436 2.59979625578436 2.59979625578436 2.59979625578436 2.59979625578436 2.59979625578436 2.59979625578436 2.59979625578436 2.59979625578436 2.59979625578436 2.59979625578436 2.59979625578436 2.59979625578436 2.59979625578436 2.59979625578436 2.59979625578436 2.59979625578436 2.59979625578436 2.59979625578436 2.59979625578436 2.59979625578436 2.59979625578436 3.27177532694313 2.59979625578436 2.59979625578436 2.59979625578436 2.59979625578436 3.57562914998343 2.59979625578436 2.59979625578436 3.13157995423547 2.59979625578436 2.59979625578436 2.59979625578436 3.21960951687133 2.59979625578436 2.59979625578436 3.0753039300318 2.59979625578436 3.02196137564689 2.59979625578436 3.11225860773288 3.06791717975771 3.45055086810467 4.43007380415305 3.1839706467237 2.59979625578436 2.59979625578436 4.76327262890765 3.20691983770591 2.59979625578436 4.61344067127885 2.59979625578436 4.24275299171973 3.46235777925282 2.59979625578436 3.60093083117833 2.59979625578436 2.59979625578436 3.18528064700602 2.59979625578436 3.42251220363524 3.22990884353066 3.43352024351822 3.25879465846468 3.22155548070353 3.07652576753501 2.59979625578436 4.4904797026605 2.59979625578436 2.59979625578436 2.59979625578436 3.12478781716686 4.15474639527272 2.59979625578436 2.59979625578436 2.59979625578436 3.21175968271509 3.68487892531134 2.59979625578436 2.59979625578436 3.37017545708318 2.59979625578436 3.23274696978057 3.3197901182369 3.23836589690278 3.36272800854502 3.49741060757558 3.47520283733032 3.14332354224269 3.21559004798566 2.59979625578436 2.59979625578436 2.59979625578436 2.59979625578436 2.59979625578436 3.29612907983554 2.59979625578436 2.59979625578436 2.59979625578436 4.57565548536882 2.59979625578436 2.59979625578436 3.70684774349347 2.59979625578436 2.59979625578436 3.25815219576688 2.59979625578436 3.86318106408786 3.35469425889052 2.59979625578436 2.59979625578436 2.59979625578436 2.59979625578436 2.59979625578436 3.4568536655671 2.59979625578436 2.59979625578436 3.34910464508202 3.34182548853577 3.10979399629646 3.02941578193738 2.59979625578436 3.7341416335537 3.5720670294192 2.59979625578436 3.52788263827347 2.59979625578436 3.57540737014458 3.25006177786541 2.59979625578436 2.59979625578436 2.59979625578436 2.59979625578436 3.73504840707269 2.59979625578436 2.59979625578436 3.45570349174585 2.59979625578436 3.7921270888656 3.29644996195684 3.60314531494957 4.97105343269198 2.59979625578436 3.76245128849444 2.59979625578436 2.59979625578436 4.22471582153861 2.59979625578436 3.96009114669896 3.28474754635573 2.59979625578436 2.59979625578436 2.59979625578436 4.10881848446767 3.13842484873088 3.07631577613061 4.212949641487 2.59979625578436 3.36381581629909 6.17064995199924 3.23817512837546 2.59979625578436 3.19378284176863 2.59979625578436 3.37232711662656 2.59979625578436 3.58035369690722 3.36362012377228 3.11619863125283 3.17004009026973 2.59979625578436 2.59979625578436 4.08931891774608 2.59979625578436 3.059035661787 2.59979625578436 3.44060850168788 2.59979625578436 2.59979625578436 3.14781871854752 4.08532605132558 2.59979625578436 2.59979625578436 3.66266052365292 2.59979625578436 2.59979625578436 3.2235071789958 2.59979625578436 2.59979625578436 3.39802017770579 2.59979625578436 3.13558510809591 2.59979625578436 3.75527279296354 2.59979625578436 2.59979625578436 3.20476569301684 2.59979625578436 2.59979625578436 3.09559387004943 2.59979625578436 2.59979625578436 2.59979625578436 5.10867691195136 2.59979625578436 2.59979625578436 3.47240287887911 2.59979625578436 3.4309770644687 3.32166868968202 2.59979625578436 3.17452592349132 3.08541878809132 3.4528299964533 3.03374484675826 3.48658342951114 3.66929908841205 2.59979625578436 4.6911916729925 3.82188759393335 3.09288309947995 3.03967187552959 3.0292052725966 6.63023897859276 3.48597486151391 2.59979625578436 3.42867474697291 2.59979625578436 3.08078529881836 4.49217905631168 3.86017217038208
Manes.17G016800.v6.1 8.02641316796717 4.67241184650992 5.57955831853098 5.11424084789921 4.36459923229202 6.91930494306497 5.12839658268854 5.32386640916435 4.64829762674535 5.05315915302769 6.96503128017131 5.07863082509193 5.08631103268151 5.19733262938069 4.49396595178901 6.69654419112242 5.0464768248812 6.7780579442175 4.83187038555503 3.89014654444277 7.45398178672344 5.14271162331424 5.98072552619907 5.00708268551131 5.07640561710753 7.33814269232326 5.39653416694915 5.50215892697885 5.45718598648416 4.72418884551881 8.14166379271585 5.60913822941372 5.65205516038201 5.41558432026007 4.24570247635924 7.87949262866847 5.55906455213682 5.20247229796994 5.99705829878558 5.17888647246206 7.28725327868196 5.19463667122879 5.68397115806749 4.52794582638383 4.90472248966492 7.47077284778383 5.34096822200716 5.15751361822364 4.73895642600873 4.8771688262114 7.64296234952209 5.81748448534353 5.75470880416613 4.94920075014562 4.36570977807883 7.88303975617215 5.25956207880733 5.65443595561135 5.60644650504676 4.49514693664387 7.13820434054114 5.55440001652857 5.04095187432143 5.50880681331723 4.90624234874243 7.93358414967047 5.12467979951274 5.72395775855118 5.0623731535513 4.81152783008458 7.90125140552165 5.56509448131617 6.02556718438138 2.59979625578436 4.96354976747314 8.47564768516656 5.82509129513929 5.78341336769931 5.14161547873157 4.83009894467241 7.60461239855095 4.898447320154 6.19310523236174 5.15794868783706 4.76508575779198 7.99526926513828 5.0375651046393 5.22172102427542 5.0053964804845 4.94315031376796 7.76263542915352 5.33864135784898 5.62071815253457 4.67744238628232 2.59979625578436 5.04819513600452 6.49274266332581 4.77639766313216 5.43920982526865 5.01930413241673 4.35440921456004 6.37965039616019 4.55687116435612 5.24958923326173 5.12862405186618 4.8992222222035 6.68015068169736 4.83546213211267 4.89389436798714 4.67080947868141 5.04219045162271 6.591811384915 4.71151306512265 4.19729973343173 2.59979625578436 4.59493369511658 7.09221532043914 4.51862017450847 4.87978138744958 4.4995448624184 4.82510577316721 7.12283284515625 4.8256645545489 4.90681504668171 4.996190419677 4.97341891066273 6.1808335434963 4.84608737413698 6.00810203787549 5.01299853735094 4.38318551186597 7.67017879939936 4.99131461170437 5.51799561761142 5.61224829594577 4.39505529182034 8.1101446282299 5.26708142871657 5.87716712150271 4.72870798905648 5.00673165546092 8.72944061849484 4.52797303208548 5.66661522009232 3.31164659151673 4.50741700318531 7.07241830218559 4.73339931742756 5.86216154581192 5.63881424190592 3.74283852443338 8.43187102899682 5.06793397745849 6.14110561851981 4.90542008991747 4.27805878010965 7.38808890720189 4.95042025022889 5.65954140542396 4.62144060856605 4.82826932289707 6.87496758594578 4.69462353043643 5.45708933522587 4.90100634739374 4.73858532397965 6.91046497724269 5.03892817685232 2.59979625578436 3.91202609380886 4.33729279121815 7.52355956864953 4.50803631787242 5.73296430451174 5.07800052649913 3.95032567131882 6.48705801737279 5.23138189556226 5.32160853508402 2.59979625578436 4.20697763614672 7.32967794072797 5.62006755270104 5.23143910499737 4.97899179581339 4.77536613409901 8.74977008559639 4.84017609675457 6.28616552964083 4.8893538879152 4.88509059412479 5.45442537951652 8.15923740693923 4.98129189971951 6.37439721131541 5.23875817573315 5.22215438241176 8.52247827616753 5.14366518483735 6.44196158985862 5.04015040053405 5.20475233298388 8.38630659060799 5.18768908464094 6.08931490414866 5.16473198778853 4.9995693051062 8.80357646012529 4.52813866141475 6.33254043401552 4.67375300693252 4.851641799714 8.41219204344741 5.23282116933616 5.49338271516311 5.05241206453521 4.98472996125095 9.0604736259508 5.86877754648415 5.8395236256367 5.48532712861866 5.08026488124832 7.35244800881821 4.97961470852171 6.36663961829984 5.36378438384857 5.3297934882194 8.19012561522946 5.41775509638884 5.48213166676955 4.52976601034151 4.50943146421779 7.89361952568115 5.34837866082146 6.19678320105823 4.94035925670881 5.05385526539606 8.15855977943375 4.98692899256768 5.5832849251011 4.992487559197 5.30511337191259 8.49507692176012 5.40737213262374 5.78021801114795 4.82686147942411 5.00906101495863 7.73304798174274 5.28895980682889 5.72170263881713 5.47106350504847 5.16817678355568 8.39921868391353 5.23601784925998 5.72938717110393 5.30421849902291 5.07827029939679 6.96679734730696 5.1566396837776 6.03283745385328 5.22705305838436 5.33254721591639 7.89756629384989 4.90380271709032 5.51455777755314 4.80787219931161 5.19808088435225 8.44365355917271 5.11465094098288 6.10213017265863 5.20624685384946 4.99113308274966 7.42005717767136 5.10305468298388 5.33185826359004 4.80190567130664 4.69390789329597 6.23259248789457 7.56228706478957 5.75689899409079 6.16537818680112 5.93724612972906 5.37903926266877 7.50448509093558 4.83300286177587 6.64296520354946 5.0713476633188 4.78626839963419 7.54491382734032 5.17559124138222 6.03876327580652 5.35675620166098 4.29411116576147 7.6330892790402 5.50067009359647 6.07121593693876 4.83514493949673 5.74883399536298 7.86479867713419 5.2009943820194 5.85687680587848 4.57089772062413 5.13199097058919 7.37766242034949 5.3711098905883 5.82252424873839 4.49716624831998 4.97958565010494 7.17299632790714 5.94440066092004 5.92876924629817 5.97825021992966 5.99633028028751 7.07786608062377 5.67068639243283 5.58244444994105 5.37864150414943 4.88178887290621 7.17322417602405 5.51839105922954 5.99502522648195 5.7690473622172 5.20331876114363 6.06454231016702 5.10250867424428 5.50801615981039 4.8029730067434 4.58111107447938 7.84013982889343 5.7052272893178 5.77707978445342 5.48725928524527 7.17295988287586 7.55744739587905 5.06153999510795 6.29322739468155 5.78241779871432 4.71869224416619 6.74696204829036 4.72670099217931 5.02991770845491 5.20192304598811 5.177818657504 7.72465031892392 5.25915798416576 5.47084255428044 4.46297955669042 5.31155656159408 7.00441578883232 5.03176724812913 5.63828663360112 5.08216430210679 4.5532255851852 8.4642100846009 5.11764759860818 5.99203696891072 5.00985094957865 4.88786065153279 6.79353949835417 5.43239565066948 6.18708770033795 4.81271330771452 5.14042985057318 9.67534648906988 4.60487269979061 5.61619064085745 5.31522146534606 5.27615893057348 7.4080435908358 5.13693329597199 5.59341780159133 4.65659537172042 4.84386121236915 5.24265104595376 8.71666427881858 5.35416712577919 6.11295285321014 5.26623505869752 5.49262534804102 8.28021511008763 5.35735921606291 6.02791846478134 5.52198935806692 4.75137910026311 7.81215045577772 5.18094871976378 5.91630593089149 4.82313902439302 5.17945114015925 7.70896534322271 4.93700481813345 2.59979625578436 4.50177289683727 6.76995370390825 8.60132180944694 5.09033260165601 6.18873551965487 4.57103431431334 5.7208529155991 7.77238825797556 5.41000418978554 6.32516467603527 4.722536146903 5.05089951276646 7.16052546645785 5.4877855600663 5.81616071412443 5.27912928304822 4.82318929131848 8.28215524814584 4.81533626129093 5.73776654171601 5.57536052559002 4.70287734667204 7.80192480338556 4.36026219242383 5.52861218027639 5.02978518139039 4.94966078002138 7.79334313208838 5.01689429975772 5.21234962189672 5.50298625433333 5.57940313747091 6.81681550990075 5.42996670611687 5.41849400474306 5.22333190536772 4.12680445077746 7.22636115682941 5.28871052088743 6.22340259897395 5.56651377912226 4.9925410173587 8.13331272226784 5.43482453628925 6.45570377068981 5.19647840440053 5.08865159436759 8.13948779243682 5.95107907208628 5.68526778380756 5.60635905693654 5.3333585447151 7.8856577946126 5.67007738134503 5.50746789153317 3.91499129690811 5.66898066517042 7.03999048745746 5.92352440860955 6.10550438372664 5.69946044914693 5.31844591931588 8.73215720721052 5.57519748534646 5.9917692075907 5.72023697095498 5.16751189081129 8.01682959391787 5.7338200868692 6.33666031110728 4.95222437811211 4.82046107892288 7.72097008320441 5.38035927223468 6.15195207046658 5.45573106810112 5.89139069174285 5.67415991002175 7.62427128353179 5.36257211587066 5.90746788264234 5.50454078432872 5.17875511645759 7.35812646907436 5.08023840504794 5.1867515694713 5.41672588319586 4.92628868123684 7.80930506050701 4.98783987198559 5.28129134461454 5.81608142382315 4.88326919476536 7.63854805681159 2.59979625578436 5.65851708806598 4.70314904124276 4.84957331114067 7.19546030723248 5.22826634193768 5.48737399412168 5.24736411109955 4.67879999156566 7.56363359212376 5.83061414666895 6.13373848590565 4.38627816225486 3.44342650184341 6.55681908183156 5.01900694766248 5.96533438586186 5.10560392698137 5.66368799217908 8.16705920190128 5.36702082426871 5.62117649372524 5.25969581456072 5.12009658127505 7.58152809548876 4.55519372681789 5.6363041609987 5.4249780724864 5.16772321355975 8.47007417122599 5.25611846682633 5.63837417785304 4.75713604400119 5.56321282711967 8.36948882407759 5.18952932983364 5.99705282700318 4.79118325637715 5.25604310487365 7.09749239491866 5.45807422518026 5.26652907178064 4.66843092139502 5.08392328328454 8.39226719397336 5.46048263863983 6.13819970379062 5.42845215598141 6.01871686971785 8.53421588378781 5.17687049963872 5.67326257006113 4.81893948317251 5.03737431816686 7.74558469187333 5.166294245806 5.88799976151261 5.67944278745173 5.03322529833888 7.40301296762587 5.24897195430665 5.84134004012865 5.24555661723313 5.16636287735427 8.30378044041131 5.23832163162897 6.06831060569587 5.05954159328291 4.63686507329693 7.10959245804729 5.80823446214128 5.29008514629569 5.3325877757504 4.40233788626171 8.50427105543239 5.43375959847531 5.80850374777695 5.041664820486 5.02800192514331 4.83868557544178 7.76634884634853 4.71035925016517 5.46362474357389 5.12682377533728 5.30250315411829 7.50940217628615 4.74399541057762 5.05019430775071 5.19048779001689 4.23993738336238 7.61433604307433 4.81442750052972 5.16789998055514 4.62237165260186 4.16043023097162 8.03756719855613 4.82245921385772 5.66274037058145 5.50227654049215 5.10154295957484 7.51250849618435 5.37926450215076 5.20858709768888 5.8918663518934 4.91707491169191 7.23111501763237 4.7432652710949 5.40995520498384 5.18689960656346 4.55764876139452 6.70946272884573 5.01028083361151 4.55763654426969 4.28870618140801 7.478282215964 7.81844234709092 4.67942716470242 6.24519850980088 4.40394795081488 5.18528519147804 7.36506793459011 4.73749339697024 5.81310779135077 5.78997695098359 4.51392783465009 8.14773548244092 5.97096929885372 5.70066645401432 5.13934431856334 4.99395989226998 7.60516237082558 2.59979625578436 6.09973924478447 5.40295366125625 5.34131672090847 6.97799697317996 4.73225711232393 6.64746793741837 5.30422524645552 4.9289837549612 4.90971325583386 5.99159582542454 5.17955313297378 5.06678363504805 2.59979625578436 8.34468021287375 5.60338335678203 5.53072024030617 5.35571977020887 4.74889355333648 9.02938240370665 5.19609721274575 4.40711821045092 4.55830123123497 4.70572597830099 7.60575898404552 5.48594899095307 5.48576748209509 4.68639098990266 4.39453903412628 6.00831234366143 5.05405104147246 5.57845252316451 4.61035451959304 5.2039140691697 7.29772753302515 4.95712741099537 5.94477740674342 5.23979395131165 4.5270361832828 6.03323793745944 6.50185653103526 5.67428877915759 4.98992400367324 5.11999991068764 5.06558683097831 7.42679391374294 4.88532002693951 5.56779792051237 4.76577684386492 4.55663072294013 7.56189500389954 5.06998671463888 5.18649969644997 4.63031806552798 4.57515898876706 6.46340152928511 4.46235357083652 5.57166947073756 5.32959900929018 4.66049482384813 7.41995407672274 5.29793261183227 5.02176310892862 5.22721078349812 5.33185589456665 7.10144016045266 5.41866348971719 5.58783843579751 5.0336341437177 2.59979625578436 7.58262510826908 2.59979625578436 5.8414578730157 4.79587404593374 3.5405384840355 7.45658053753851 4.96899119580081 5.35018914980558 4.52937707142145 5.28565500739323 8.57161664248221 5.00295890833129 5.42711018063817 4.90045275256763 4.51784539348913 6.41050655792155 4.90493361344042 5.70170898091315 4.52202378317754 4.78730325519589 8.23552807998957 4.71199249868173 5.53611786739466 5.08694286768947 4.84611828776606 8.46485553649129 4.8113019345957 5.67945500793324 4.64320184294799 5.90816525736751 7.62735444827923 5.70081142706432 5.47700794344295 5.37807007204614 5.12221798402817 6.89593210124229 5.85802189382883 5.12031088848465 4.70823239776002 4.69420038674271 7.54770421295068 5.1841476463653 5.55457850329452 4.64884908062328 5.28595152688527 7.12643186062415 5.15663524193033 5.61088024143791 4.65198676658881 4.56976931004433 7.45359364443767 5.56736010651216 5.11426312868882 5.08536463560457 4.64519659486798 7.90000160163832 5.73541870630949 5.25891214787216 4.19994745043866 4.98820341545047 7.77690482056369 4.12054939704212 4.72371429395055 5.59706581092614 4.81375502839785 7.18518308480265 4.4670777513188 4.94442711839331 4.59738124723385 3.80791182092175 4.67053325002355
Manes.17G016900.v6.1 3.67536698515891 2.59979625578436 2.59979625578436 3.33882252641644 3.37876105695794 3.38078536465957 3.38466486369882 3.32387150818726 3.98248337933614 3.53020872524022 2.59979625578436 2.59979625578436 2.59979625578436 2.59979625578436 3.01339967241467 3.6969227908129 3.13614105965968 2.59979625578436 2.59979625578436 3.89014654444277 3.2129912889402 3.88105613127894 3.5105562495507 3.03555783025232 3.14413877371066 3.79014938861514 2.59979625578436 2.59979625578436 3.45177722385841 3.12942703094249 2.59979625578436 2.59979625578436 2.59979625578436 3.61722718869772 3.14570398518928 3.57314526813464 2.59979625578436 2.59979625578436 2.59979625578436 3.15137780479602 3.48701286742929 3.58930414174586 3.18911703177846 3.76574463858324 2.59979625578436 3.6266181304827 2.59979625578436 3.1556293923897 2.59979625578436 2.59979625578436 3.47693513194931 3.25791388366613 3.1269057721942 2.59979625578436 2.59979625578436 3.55678748547211 2.59979625578436 3.32378826321993 2.59979625578436 3.14040437654277 2.59979625578436 3.35463609942184 2.59979625578436 5.50880681331723 2.59979625578436 3.14237346324655 3.16805095130771 3.19194094230314 3.4930121375438 3.14104836382465 3.91911997008639 3.03420175286161 3.35537191096595 2.59979625578436 4.96354976747314 3.56363431401342 3.12344627707087 3.24847608250363 2.59979625578436 2.59979625578436 3.19937689101105 4.20251779967808 2.59979625578436 3.31900261704314 2.59979625578436 2.59979625578436 3.05429937403947 2.59979625578436 2.59979625578436 2.59979625578436 3.24973940342139 3.14815201337652 3.11194123837751 3.30794006058808 2.59979625578436 2.59979625578436 3.00717831127145 4.05942692299561 3.03047401906305 3.4669581166417 4.45458971235899 3.10849398345359 3.6032494770633 3.42074107198534 2.59979625578436 4.16790133497031 3.06791173847519 2.59979625578436 2.59979625578436 2.59979625578436 3.58288439614787 2.59979625578436 3.59113839217665 2.59979625578436 2.59979625578436 3.54772472454507 3.13082777262013 3.45406892818204 4.32652932826383 2.59979625578436 3.08797719378391 3.13872541349518 3.69321142027015 2.59979625578436 3.34493637438906 4.1476088071998 3.3434653761842 3.46370293381128 2.59979625578436 3.53930605846071 3.76867498495514 3.74662764509982 2.59979625578436 3.0891275296357 2.59979625578436 3.2005024480778 3.8399998178964 3.08196755351891 2.59979625578436 3.55969412797435 2.59979625578436 3.41213166059614 2.59979625578436 2.59979625578436 2.59979625578436 2.59979625578436 3.71494525715551 3.05552170562978 3.41192620209667 2.59979625578436 3.8700181854824 3.17781093920006 2.59979625578436 2.59979625578436 4.18006080250649 3.07194257290571 3.88410418424711 2.59979625578436 3.41561414201033 3.48059009761494 3.40808966416724 3.47171591016966 3.35248609664756 2.59979625578436 3.94850285336736 3.93594943360165 3.45050421449097 3.07465554562221 2.59979625578436 2.59979625578436 3.41380625865222 3.65507811070983 3.12628544447371 3.39684887833031 2.59979625578436 2.59979625578436 2.59979625578436 3.72599209432602 2.59979625578436 2.59979625578436 2.59979625578436 3.66402117096709 3.44873559807783 3.62449439830634 3.19004403745022 2.59979625578436 4.22817021869962 3.23306554339514 3.14070663490831 3.03334130892695 2.59979625578436 3.037160815614 3.69550203293633 2.59979625578436 3.21994986238806 3.78856771514436 4.02056897409836 4.22577294325396 4.4732178213627 3.59639004488498 4.8249846479025 4.00736470007236 4.13995550782958 3.58610308529756 3.61677307627576 4.28774770741109 4.96849225965873 3.96481147298388 3.41353882279526 2.59979625578436 4.30803670405607 4.96915299257441 4.17007092440641 3.27611731718091 3.83666295095041 3.30507518886183 3.10108304697002 4.42232585685989 2.59979625578436 3.90659857568367 4.13490006476209 3.07737644082094 3.38420121746441 4.05033126968215 3.53258534326127 4.50261313080905 2.59979625578436 4.5959366869236 2.59979625578436 3.26661495764191 4.19475781445023 3.63045880079437 3.94304008124423 4.71052280785417 3.66084073289557 3.64088381960222 3.93232793663572 3.43823763246653 4.10898905095763 4.39847813267599 3.85784711651453 3.1852947067468 3.40715241739593 3.07492497937578 3.85811329352611 4.5827620928369 3.17150791081674 3.64297008131791 2.59979625578436 3.06159220116022 3.65510598517094 3.48725331849201 3.17623298287933 3.92036524626451 3.51772213641632 3.11671905717742 2.59979625578436 3.60454462823474 3.67282201828456 3.17608306896042 4.56870933916653 2.59979625578436 3.43655961124501 3.59084932441133 3.07878727232066 3.48326144687435 3.25686325425202 3.40605524568637 4.13903332660822 3.82586407538658 3.22228357111191 3.44779333810738 2.59979625578436 3.49534980656046 4.31992778973941 3.07270803269098 3.24021384773122 2.59979625578436 4.83512784337182 3.05198833785288 3.45647313848074 3.35219443992066 5.07972207540932 4.04222483747601 3.8576577601785 3.44193489375764 5.29394660960499 4.99894591790761 3.70057965757866 3.73524452583331 3.41150002700353 3.71383567433466 3.83026908218474 4.01217389169185 3.76073749062112 3.03747957287136 4.42497235891159 4.08920350978085 4.69610090170259 5.46871207647666 2.59979625578436 4.89978814307419 3.53974293861542 3.45735620413597 4.84538449306836 4.15035954084348 5.70023001202022 3.73104172527703 3.47556618872314 3.90030720244625 3.60867516167484 3.37143112947888 3.02411260142883 3.19442034293909 3.50591962117144 3.61039820947627 4.27292191287345 4.7023371933689 4.34424842228874 4.64597440701227 3.43504416208772 4.04691236581746 3.58962556786357 4.35496867724608 4.44167798585568 3.82017398648223 4.0962268472372 3.4385730909892 3.62768581900999 4.80036618448139 4.12067944249787 2.59979625578436 2.59979625578436 3.25434752792638 2.59979625578436 3.89264417556316 4.04444517591475 4.27862832628561 3.35678698172305 3.68252091038086 3.36241783843061 2.59979625578436 3.96591255596935 5.59638172987226 4.24038596054262 3.78793379616188 4.03626264186206 3.63238902565073 4.29401151045846 4.02220527551592 2.59979625578436 2.59979625578436 4.12048276676236 4.56372556906621 3.17763575246582 3.85223087469537 3.53785864499071 3.06075262526231 3.80289619999502 2.59979625578436 3.40627964740502 5.05970962099685 3.82079001873872 4.7345624569665 4.09681622747089 3.55233862809673 3.73814861403534 4.60915991474291 4.27897200285959 4.49489194081136 3.64240369458124 4.25504589024885 4.5260874650991 4.23534228190486 3.88662622344819 3.71094392319847 3.78903737411006 4.01877218189172 4.68245599163185 4.35278447763466 3.89848102328544 3.46325859116795 3.96571529807062 3.99884989132693 4.54885939170051 3.59257682574812 3.44198007858204 5.15904180073993 3.64243183645726 2.59979625578436 4.85023174092092 2.59979625578436 3.86536555370485 2.59979625578436 4.79851022671719 2.59979625578436 3.39262644786142 3.41721789991342 3.90352720459635 3.88470582115985 3.75208894865734 3.37221118168512 5.79758107575764 4.12006781414502 4.30542824398944 3.35977791636333 3.8201230699138 4.23781596648324 5.02005858525395 3.6698074420928 3.27040979766199 3.8970849673599 3.49715164307647 5.00946439345354 3.8866168499337 4.03998038073539 3.68984673265129 5.45244392782353 4.34322746085301 3.72285975990381 3.5901497985518 4.72632994286573 4.44505854693882 3.28076458677052 6.28826043970086 5.00939258316616 4.98193799557652 4.41818319836839 4.67732078008704 3.61037900404286 2.59979625578436 3.58652185827062 3.41065588623846 3.35334699951933 4.46933992480537 3.96164077342337 3.43964218646116 3.81507478095943 3.61601268946692 4.47701274241221 3.97326330232263 3.57229933299784 4.07875080330696 4.59176147033753 4.24748955913253 3.51685343953971 2.59979625578436 5.16693357204516 5.82249562628382 4.53476030246293 4.16547033799564 3.64012051987376 5.66646821714578 3.50086039765109 4.14276771031152 3.3283933415263 4.11506731918885 3.3258524402005 3.63664094407163 3.90140391468096 4.42628516779025 4.11070147214262 4.06898846243676 3.81325512582008 4.4628129562304 3.89736573842457 3.1089290264677 4.28981356904726 3.73256147324259 3.00594591942254 3.90347240817075 3.64502444241967 3.18485473878746 3.90412194324424 4.2612363289914 3.29190677361545 3.04596543434785 2.59979625578436 3.68007324196726 4.32446294682667 3.86133721065845 4.15127416097614 2.59979625578436 4.89397516471962 3.29459327228905 3.73972313281026 2.59979625578436 3.37185808117063 5.14430315599326 3.11516147797062 3.69156864533317 5.10739887604812 3.84381676393557 3.13327665589051 3.53428471141661 3.62970343240219 2.59979625578436 3.14868655853493 3.40083590865166 4.54507982488406 3.83901951323155 3.58245152509485 3.33126977399767 4.65985411664045 2.59979625578436 4.09872912896946 2.59979625578436 3.59922678175207 3.96759200043327 3.32871826849192 3.61437619789413 3.3372256094953 3.83185023614716 3.88523365074274 3.13899408145671 4.23942002591862 4.19816759119479 3.44382243362458 3.66946102265825 3.16597009136717 3.77494877884267 3.65399748847355 3.56952244699675 4.60514704511584 3.37725547101701 3.93343152360907 3.09661102337773 3.21395286454123 2.59979625578436 3.61372050619766 4.43604356836169 3.70599166775626 2.59979625578436 2.59979625578436 2.59979625578436 3.97086621637858 4.03070467399221 3.77443947247914 4.41101473448162 5.13320238090696 4.19101250511164 3.98318642243038 3.49793255112151 3.36210465489817 4.22857605576998 2.59979625578436 3.93032668239966 2.59979625578436 3.54190319695318 3.35753510202584 6.09985841832311 4.00896060634066 3.4479846523637 3.95582042246182 2.59979625578436 3.48457547318 3.13157995423547 3.48741306523119 4.44259253221802 3.07812638981679 4.52521946497737 3.65097381201179 3.32032749209579 3.53847686764951 3.4492382492155 3.02196137564689 4.3125183963896 3.47843854242518 3.25897829856142 4.14033327235733 2.59979625578436 4.42613087120468 4.74399541057762 3.79751102332245 4.19458532791909 3.78906326114918 3.90779356276072 4.49974384603744 3.13903998395891 4.99874918837956 4.05382240138403 3.23796702278507 3.31465907983017 3.08382354620843 2.59979625578436 3.18528064700602 5.04587514022709 2.59979625578436 3.22990884353066 3.43352024351822 3.72261112057527 3.47254829990629 3.27099546505006 3.34310554963969 5.13152559850499 3.78528617484139 3.16658854311766 3.60043099403342 3.33826151136271 4.0029296703631 3.15066378465705 3.78966341899362 3.34624818242998 3.03412909987516 3.37588687910859 2.59979625578436 3.23035530106182 3.53794707022842 3.8336428529929 3.48802483307444 4.79470880971424 3.6888404671252 3.52897576788513 3.23953822414247 2.59979625578436 2.59979625578436 4.05692426810568 5.45667075841334 3.71406426675766 3.20178576582288 3.11863948399305 3.40464306295055 3.448631920834 3.47469189890208 2.59979625578436 3.66375643784274 2.59979625578436 2.59979625578436 2.59979625578436 3.70684774349347 2.59979625578436 3.71664159246952 3.88503860751361 3.50978775222963 3.64182534636077 3.136598296543 6.25954846100114 3.58630416979131 2.59979625578436 3.6661895749198 3.170552578228 4.49926345184085 4.16102859088473 3.23562971642821 3.7659137442425 2.59979625578436 3.31738323501506 3.20516644634206 3.88060281162688 6.10409538125562 2.59979625578436 4.00451750091327 3.26160885265144 3.50439436163838 2.59979625578436 3.25006177786541 3.18142001825098 2.59979625578436 3.14662082988331 3.74192460119621 2.59979625578436 2.59979625578436 3.3444210447866 2.59979625578436 2.59979625578436 3.45454556694801 2.59979625578436 3.47295221299192 3.62972932026475 3.37134793688836 2.59979625578436 3.06332944846279 3.18764437601324 3.77751581381514 3.51824355747109 3.4515794909386 3.55977836462968 2.59979625578436 2.59979625578436 2.59979625578436 4.53898403187253 3.65934735605141 3.41790356109809 3.85690721464938 2.59979625578436 3.14315768447763 2.59979625578436 3.68852467857154 2.59979625578436 3.76430622490982 2.59979625578436 3.14928056722215 3.71937030295794 3.40540983806856 4.07961686378241 4.29840589170928 3.40116079843692 3.21892146666363 3.32449490963803 3.67537270766846 2.59979625578436 3.50713024684174 2.59979625578436 3.44060850168788 2.59979625578436 4.00553713877279 3.37029531578803 3.6723757901802 3.3044068221996 3.61555750542542 2.59979625578436 4.48734180026031 4.42076172443879 2.59979625578436 3.6282151163956 3.33144589813899 2.59979625578436 2.59979625578436 3.51759668946461 4.12090391249473 3.12751666884428 3.41348554194456 3.79558990087403 3.20476569301684 2.59979625578436 4.47686435721666 3.45040100491848 3.3939317028683 2.59979625578436 3.94603022704439 4.85230954746153 2.59979625578436 4.53882876225885 2.59979625578436 2.59979625578436 3.61108609015459 3.11287055727565 3.21916247304854 3.40738645349279 3.28340384350047 4.03854513884636 2.59979625578436 3.67780851228293 3.36450168777952 2.59979625578436 3.92702060530145 2.59979625578436 3.86937642451408 3.03967187552959 3.20487193917224 5.33324493381767 3.1167432246131 4.13325607039806 3.08270106822196 3.34529463786093 3.54902121927956 3.10496040724535 3.12790887429037
Manes.17G017000.v6.1 3.36893467607003 2.59979625578436 3.20665085371097 3.12519089239347 3.2383473822611 3.15536754223307 3.92858594511074 2.59979625578436 2.59979625578436 3.53020872524022 3.49438284815064 3.36600946521298 2.59979625578436 2.59979625578436 2.59979625578436 2.59979625578436 3.13614105965968 2.59979625578436 2.59979625578436 2.59979625578436 2.59979625578436 2.59979625578436 2.59979625578436 3.72812292938955 2.59979625578436 2.59979625578436 2.59979625578436 2.59979625578436 2.59979625578436 2.59979625578436 2.59979625578436 2.59979625578436 3.17378617670681 3.19522409136653 3.14570398518928 3.16878379002956 3.16493055238067 2.59979625578436 3.27237941274458 2.59979625578436 2.59979625578436 3.8377800524212 3.18911703177846 3.43514863882075 2.59979625578436 2.59979625578436 2.59979625578436 2.59979625578436 3.13370949737372 3.26766221655289 3.47693513194931 3.25791388366613 3.63738172282996 3.24874933285914 3.30273000440967 2.59979625578436 3.47984882381643 2.59979625578436 4.67978478050335 3.66311783781629 3.52062149520576 3.13655648183482 3.10654593426012 2.59979625578436 2.59979625578436 2.59979625578436 3.16805095130771 2.59979625578436 3.33289544367448 2.59979625578436 2.59979625578436 3.03420175286161 4.14593379109511 2.59979625578436 2.59979625578436 2.59979625578436 2.59979625578436 3.24847608250363 3.94884331452239 3.60487272425572 3.77485557868279 2.59979625578436 2.59979625578436 3.31900261704314 2.59979625578436 3.95893596499787 4.05143689552166 3.39107561198341 2.59979625578436 2.59979625578436 3.5115007869912 3.90601320041306 3.72246787981123 2.59979625578436 2.59979625578436 3.71955075226505 3.00717831127145 2.59979625578436 2.59979625578436 3.35353493771494 2.59979625578436 2.59979625578436 2.59979625578436 2.59979625578436 2.59979625578436 2.59979625578436 3.06791173847519 2.59979625578436 2.59979625578436 2.59979625578436 3.6939030069005 2.59979625578436 3.05008182588941 2.59979625578436 2.59979625578436 2.59979625578436 2.59979625578436 2.59979625578436 2.59979625578436 2.59979625578436 3.08797719378391 2.59979625578436 3.09809346900321 2.59979625578436 3.21041768747788 3.25674191122001 3.3434653761842 3.21516294932886 2.59979625578436 2.59979625578436 2.59979625578436 2.59979625578436 3.0212344291614 2.59979625578436 2.59979625578436 2.59979625578436 3.23404875933684 2.59979625578436 3.48667118750462 2.59979625578436 2.59979625578436 3.00996798027269 2.59979625578436 2.59979625578436 2.59979625578436 2.59979625578436 2.59979625578436 2.59979625578436 2.59979625578436 2.59979625578436 4.17890040090776 3.17781093920006 3.09669850574795 3.10037248322062 3.59666499419307 3.53200633998271 3.52242163446846 3.02884003678921 3.07495913220232 2.59979625578436 2.59979625578436 3.04070355142447 3.35248609664756 2.59979625578436 2.59979625578436 2.59979625578436 3.45050421449097 2.59979625578436 2.59979625578436 2.59979625578436 3.59045007342481 2.59979625578436 3.63619763016983 3.25329403012386 3.10734665489403 3.25431612115486 2.59979625578436 3.48071335577149 2.59979625578436 2.59979625578436 3.66117052613107 2.59979625578436 3.33758649024277 2.9940602321428 3.68593366351508 3.50938787220478 3.71588791228863 3.04936763595227 3.98543193245573 3.21065778610885 4.10128168948972 3.56350479990528 3.24239127858813 3.22221931818771 2.95967134658604 3.00601590298794 3.29033908088661 2.59979625578436 3.32529133428012 3.18271528704513 2.59979625578436 2.59979625578436 3.39679534912207 3.90410977139619 2.59979625578436 3.47906877077808 3.26541768118622 3.22829425332205 3.2670926519256 3.02986544421834 2.59979625578436 3.11572183528983 3.17888988534499 3.54788813065337 3.48736179688901 3.00967619553112 3.10108304697002 2.59979625578436 2.59979625578436 3.20006221402401 3.13294224426404 2.59979625578436 2.59979625578436 2.59979625578436 2.59979625578436 2.59979625578436 2.59979625578436 3.87965913939567 2.59979625578436 3.14584555959347 3.45351024929931 2.59979625578436 3.49674835093757 4.71052280785417 3.35832488643014 3.34376290195548 2.59979625578436 3.19677433375722 2.59979625578436 2.59979625578436 3.5030039551816 2.59979625578436 2.59979625578436 3.26876126171489 2.59979625578436 3.34894100460763 2.59979625578436 3.45753213759342 2.59979625578436 2.59979625578436 3.13619888814257 2.59979625578436 3.17623298287933 3.08092639916607 3.01582169102262 3.83472820491349 2.59979625578436 2.59979625578436 2.59979625578436 2.59979625578436 2.59979625578436 3.15498124947046 3.19556340470997 3.23387456029662 2.59979625578436 2.59979625578436 3.06640245947418 2.59979625578436 3.35176661093158 2.59979625578436 2.59979625578436 3.09404548459673 3.14632375028407 2.59979625578436 3.52565598760109 2.59979625578436 3.6005353629866 2.59979625578436 3.79793381884116 2.59979625578436 3.30262129821875 3.13480110438984 2.59979625578436 2.59979625578436 2.59979625578436 2.59979625578436 2.59979625578436 2.59979625578436 3.5889364573987 3.26645129656096 2.59979625578436 3.25348081783336 3.39183450236513 2.59979625578436 3.34567679932435 3.21644556534013 2.59979625578436 3.08962850859985 2.59979625578436 3.58401163972517 2.59979625578436 2.59979625578436 2.59979625578436 3.21057785747254 2.59979625578436 2.59979625578436 2.59979625578436 3.73104172527703 2.59979625578436 3.14562636105081 2.59979625578436 3.53945940346149 2.59979625578436 2.59979625578436 2.59979625578436 3.05910626361496 3.74821834779386 2.59979625578436 2.59979625578436 2.59979625578436 2.59979625578436 2.59979625578436 3.17865863106762 3.11444189945037 2.59979625578436 3.07280994667388 2.59979625578436 3.08857273903009 2.59979625578436 2.59979625578436 2.59979625578436 2.59979625578436 2.59979625578436 3.25434752792638 3.25661411864085 2.59979625578436 2.59979625578436 2.59979625578436 2.59979625578436 3.29403745424245 2.59979625578436 2.59979625578436 2.59979625578436 2.59979625578436 2.59979625578436 2.59979625578436 2.59979625578436 2.59979625578436 2.59979625578436 2.59979625578436 3.71999682860615 3.3040166343606 3.3860634446461 3.45245990967003 2.59979625578436 2.59979625578436 3.53785864499071 3.06075262526231 3.15022104454705 2.59979625578436 2.59979625578436 2.59979625578436 2.59979625578436 2.59979625578436 2.59979625578436 3.0825107763154 3.3307332458249 3.10996514328171 3.38416193941179 2.59979625578436 3.03313128025029 2.59979625578436 3.3738486396907 2.59979625578436 3.66154325580684 3.20409142510325 3.00618426518796 3.39847187901467 3.02689750774351 2.59979625578436 3.53306774720939 3.37434341157556 2.59979625578436 2.59979625578436 2.59979625578436 2.59979625578436 2.59979625578436 2.59979625578436 3.8234705398892 3.12273955512324 3.35812029621829 2.59979625578436 2.59979625578436 2.59979625578436 3.54359859920675 2.59979625578436 2.59979625578436 3.33282874095462 4.38987052605687 3.25797369082606 3.65612034740921 2.59979625578436 2.59979625578436 2.59979625578436 2.59979625578436 3.14025367911579 2.59979625578436 3.83729976518375 3.11933717459368 2.59979625578436 3.27040979766199 2.59979625578436 3.12339831546568 3.04794204847268 2.59979625578436 2.59979625578436 3.4519326062339 2.59979625578436 3.13125931646859 2.59979625578436 3.23341689300654 3.13708430358419 3.9459970941976 2.59979625578436 3.04948717202689 3.12630467899536 2.59979625578436 2.59979625578436 2.59979625578436 2.59979625578436 2.59979625578436 2.59979625578436 3.41065588623846 2.59979625578436 2.59979625578436 2.59979625578436 2.59979625578436 4.1961980985644 4.20905488681337 2.59979625578436 3.30569620533089 2.59979625578436 3.36314563101168 2.59979625578436 3.58442279894073 2.59979625578436 2.59979625578436 2.59979625578436 5.06987449001038 2.59979625578436 3.63820398386121 3.07306420648377 4.18715638109927 2.59979625578436 2.59979625578436 3.48758109411748 3.12551148095829 3.43532346854083 2.59979625578436 2.59979625578436 3.35631907845476 3.49795787344468 2.59979625578436 3.10730057077166 2.59979625578436 3.61785560135177 3.1089290264677 2.59979625578436 3.53231847300873 2.59979625578436 3.44069989855465 3.13091120944092 3.01490231394773 2.59979625578436 3.37519338652555 3.09151528685361 3.04596543434785 2.59979625578436 3.04937180421191 3.14802037916805 2.59979625578436 2.59979625578436 3.13368629208698 3.15150067151979 3.09344190010374 3.73972313281026 2.59979625578436 3.23264526912839 2.59979625578436 2.59979625578436 2.59979625578436 2.59979625578436 3.05152976655718 3.13327665589051 2.59979625578436 4.02834909372441 2.59979625578436 2.59979625578436 2.59979625578436 2.59979625578436 3.32965303865418 2.59979625578436 3.11976522407249 2.59979625578436 3.34135829939782 3.1505585915272 3.6289994566789 3.10694865309437 3.0992041201342 3.11793268627682 3.11486485550114 3.49823486347591 3.48381109612499 2.59979625578436 2.59979625578436 2.59979625578436 3.36898212416835 2.59979625578436 2.59979625578436 2.59979625578436 2.59979625578436 2.59979625578436 2.59979625578436 2.59979625578436 3.15282698057601 3.16031210264774 2.59979625578436 2.59979625578436 2.59979625578436 2.59979625578436 3.56316175631973 3.16296043660998 3.08499272863383 2.59979625578436 2.59979625578436 2.59979625578436 2.59979625578436 2.59979625578436 3.20643697917781 2.59979625578436 2.59979625578436 3.31107187306906 3.33697494199146 3.66601713775343 3.22180690923061 2.59979625578436 2.59979625578436 2.59979625578436 2.59979625578436 2.59979625578436 2.59979625578436 3.11530692652306 2.59979625578436 3.44879108853492 3.2328387430116 3.11591032459858 2.97688219355799 2.59979625578436 4.65584074386853 2.59979625578436 3.4698560644291 3.13403103541172 3.22538730893432 3.90578045158673 3.4492382492155 3.43541259642055 3.2004768242502 3.91659645168202 2.59979625578436 3.91817791121178 3.35805347339294 3.1839706467237 2.59979625578436 2.59979625578436 4.2649228849859 3.63668053393566 3.67936228887807 4.07673701690803 2.59979625578436 4.38275651510986 3.64876012622529 2.59979625578436 3.60093083117833 2.59979625578436 2.59979625578436 3.60066604531036 3.28089785406808 2.59979625578436 3.04710913781508 2.59979625578436 2.59979625578436 2.59979625578436 3.27099546505006 3.12826845074903 4.57945277512587 3.44951294888695 3.39636938341973 3.98913164878897 2.59979625578436 3.3217847703779 2.59979625578436 2.59979625578436 3.34624818242998 2.59979625578436 3.15184207342633 2.59979625578436 2.59979625578436 3.67706499324602 2.59979625578436 4.2039632352587 4.40455012698823 2.59979625578436 3.52897576788513 2.59979625578436 2.59979625578436 3.36404641342157 3.21559004798566 2.59979625578436 2.59979625578436 2.59979625578436 3.11863948399305 3.17254904508025 3.448631920834 3.22310506880101 3.65620036502695 3.81971259407091 3.30409561387671 2.59979625578436 3.18330204680804 3.70684774349347 2.59979625578436 2.59979625578436 4.02594991451093 2.59979625578436 3.34444953840647 2.59979625578436 2.59979625578436 4.16450093566616 2.59979625578436 2.59979625578436 2.59979625578436 2.59979625578436 4.05438628025265 2.59979625578436 3.51255789156111 2.59979625578436 2.59979625578436 3.33857317196314 3.3002224879288 4.47969400932959 3.29367264049087 2.59979625578436 3.40690696027832 3.1277135856963 2.59979625578436 3.25006177786541 2.59979625578436 2.59979625578436 2.59979625578436 2.59979625578436 2.59979625578436 3.37587920586357 3.3444210447866 2.59979625578436 2.59979625578436 2.59979625578436 2.59979625578436 2.59979625578436 3.78119010223562 2.59979625578436 3.34681157322541 3.25257180805638 3.18764437601324 3.60270343651545 3.39845749303654 3.4515794909386 3.28474754635573 2.59979625578436 2.59979625578436 2.59979625578436 4.27004814023612 3.13842484873088 2.59979625578436 2.59979625578436 3.02276451142146 3.36381581629909 2.59979625578436 2.59979625578436 2.59979625578436 2.59979625578436 2.59979625578436 3.5405384840355 2.59979625578436 4.24109588552545 3.36362012377228 2.59979625578436 2.59979625578436 2.59979625578436 3.32449490963803 2.59979625578436 3.34414564086158 3.059035661787 2.59979625578436 2.59979625578436 2.59979625578436 4.65485542339702 3.37029531578803 3.36674922290519 3.10048140825537 3.2500535295445 3.47394710612716 2.59979625578436 2.59979625578436 2.59979625578436 2.59979625578436 2.59979625578436 3.1677776264212 2.59979625578436 2.59979625578436 3.15933397875847 2.59979625578436 2.59979625578436 2.59979625578436 2.59979625578436 2.59979625578436 3.3795575152963 2.59979625578436 2.59979625578436 3.1964791051938 3.12439282256448 4.26530609196729 3.68450135097581 2.59979625578436 2.59979625578436 2.59979625578436 3.4309770644687 3.11287055727565 2.59979625578436 3.58273082408704 3.08541878809132 3.4528299964533 3.21122222670659 2.59979625578436 4.16338170986749 3.06320104111917 4.84441196717625 2.59979625578436 3.68218165002397 2.59979625578436 2.59979625578436 4.57343399013619 2.59979625578436 2.59979625578436 3.66059356103635 2.59979625578436 4.46049122714596 3.4661660206238 3.34260516870939
Manes.17G017100.v6.1 7.75297934321764 5.89876124288946 5.91884902626224 5.14872769482262 5.21278014245066 7.37256650753234 6.08035726963737 5.9407223146182 5.23189353060014 5.36620373340738 7.0263753165966 5.64089821573153 6.34436805634981 5.35960304776762 5.43906187952766 7.4560294922102 5.57890076838088 6.59012080608908 5.77850426810925 5.65113629306289 7.38840191507664 5.34218198018337 6.16073589116652 4.95420982769064 5.73750155042258 7.00308098619873 5.91070584306324 6.44959278615265 6.09102105583507 5.57611705554899 7.50763287693224 6.19410485435318 6.28109430087139 6.31721992623285 6.04498298068197 8.45580404021477 6.39631068805485 6.79731868920527 6.77772525724356 5.56145055714332 7.90849577107624 5.99404354124672 5.94921721840476 5.26051157546446 5.74930134425176 8.04400871671665 5.81518063082878 6.52187945545537 5.59434715750691 5.9491468661746 8.44227325973867 6.2687610523223 6.48298659641704 5.60859604148995 5.58660485123634 8.75215429763737 6.10809029044212 6.60716693609779 6.49429109968567 5.81387446150416 8.64041743888878 6.23457665059376 6.75153466337987 2.59979625578436 6.12453966461635 8.51566586759638 5.81373318502975 6.26475867758313 5.46188905029299 5.4910547368989 8.2021620369092 6.23497636913776 6.96523618221441 4.68113159220027 5.37935167739317 8.04815476278083 5.96356993565289 6.31446504288359 5.14161547873157 5.82415824072581 7.71092448764145 6.36943957587136 6.94476266225382 5.82903660235171 5.60540659164183 7.00896223857381 5.90792675090032 6.15870366335677 5.93121745688023 5.27509343311867 8.72691713883155 6.42882047824986 6.49921383813166 5.84999235522714 7.0281325268453 4.86273915655531 6.83268302518607 6.24893003029094 5.49350612170495 5.3211990165506 5.64018919582753 7.34588747237001 6.13685696898871 6.40862744777199 7.66694504603279 5.2783657024936 7.36187020527144 5.93595988944911 6.87945957213218 5.98434053259549 5.60491533776674 7.89974858232623 5.82583994264941 7.35793365227679 5.67228931414433 6.36115158791204 7.89924359915109 5.86237169379917 5.76668188949797 6.4998984398784 5.15457177970022 7.0777564616926 6.18930287769931 6.25335493523671 5.21081574063983 5.6366456906496 6.93255812876733 6.3415163135836 5.74645839569592 5.20434608408403 5.04755182261373 8.73399910028718 6.18134852048086 7.58102780834971 5.52295096652269 5.60548984872488 8.64877947690861 6.1085571361977 7.03149756784655 5.35483318301852 5.2577432055488 8.46714087680606 6.1273433661958 5.92842752719484 5.61546360214598 6.01833499432807 8.30160076086906 6.10694705012973 6.00323898074859 4.9128248976036 5.87277884518774 8.3160741643193 6.34686015838292 6.11041505720758 5.17804454867252 5.73769726492661 7.23250755622089 5.71344294409031 6.70970711033427 5.37632038155831 5.47579413487358 8.38053670777752 5.91798786526944 6.21425642463727 5.344998807521 5.51124270118944 8.0064324076313 5.88795470702504 7.46037658108453 5.44304542015619 5.67344873190965 8.0336657301944 6.34088188412238 6.59265987069821 5.50549569902644 5.77098194154131 8.45621442972835 6.56810454283462 6.84565229971563 7.3090586589855 5.73070079409909 8.21007977879236 6.37454275275821 6.74135945564116 5.82653291206684 5.97757042106101 9.33731721483388 6.42418374673852 7.14150729339663 5.88106869446426 6.50312407832939 6.49688103663275 8.60672311706008 6.01889858053479 6.14473002980338 5.36554045668245 5.43034067209104 8.67516660635916 5.90795628409442 7.2222185175588 5.55787702352256 5.10722107183798 8.75606678633727 5.76690549754896 6.3903285899522 5.71288496477321 5.14503507098424 8.60997254982179 5.49094047492502 6.36155457923574 5.56640891430587 5.41289485281338 7.50925236022933 5.9478980749945 6.27336910916023 5.45276016122276 5.6604657884943 8.74089733188621 5.63783822190466 6.64564180623209 5.30986125118421 6.07079839975534 7.91068037835814 5.97774226589347 6.51957079311151 5.84141441639864 6.88480583419746 8.33371513714749 7.40361499501239 6.79574313586792 5.53283052551277 5.58966574371544 8.63210063414502 5.78216247416831 6.81975996860589 5.74045849620852 5.7546805442772 7.43462682556788 5.96261674818486 6.87170136026204 5.25405478047367 6.00419925621241 7.69207324799161 6.20930151072296 6.2780560829856 5.21108855985309 5.25425058268032 7.64027061669569 5.72516577525836 6.61760966476332 5.4137012730353 5.5122780065911 7.58784336880212 6.26627109765916 6.46523163227728 5.18121252779725 6.32025749464405 7.61925432239156 5.69459216342343 6.65760676554809 4.9671993220229 5.51914243108542 8.10968572587728 5.80973519489139 6.65504024203054 4.80787219931161 6.17760500963621 7.9880753667219 6.19193294036682 6.37033945933296 5.82657192377324 6.07938911247365 7.62718479368118 6.29247395428648 6.65665910077865 5.14581243723616 6.50217020445067 6.23259248789457 8.09369208800932 6.08798688088865 6.64092303533443 5.6974309530523 4.99334022522498 8.67899061192348 6.32865325691625 7.20295463631949 5.03634852646226 5.3185206783141 8.14897772530799 6.69127890928956 6.71911688074368 5.62522462766417 5.93474110216538 7.8053558619613 5.76886453470172 5.83340596364431 5.91194449695852 5.49752304695542 8.32362983927772 6.11916330133598 6.84106134325817 5.54796844587069 6.58050776480484 8.22275661947929 5.9416637444994 6.4893643995866 5.65079903306647 5.57386182915916 7.57314568166515 6.29264983087974 6.88029151977754 6.67717184997013 6.30863853164234 8.12064941410651 6.14791162696948 6.66691612975415 5.44856182591771 5.69791890691215 7.80990660312081 6.40174077552352 6.3882801445827 5.72394608451563 5.93016911968362 7.11016471893236 5.89537410020222 6.48056589440114 5.36350456206376 5.7628525610917 7.39323961939149 6.38739567901058 6.27023396797017 5.84290952968981 7.17295988287586 7.96936340164406 6.17666400677304 6.58273600460782 5.93190378004406 5.95444063355125 8.09410216122197 6.04322269988186 6.2438633675407 5.6412672651565 5.4839614465193 7.87078888612217 5.70370051239434 5.97407196094198 6.05865532197438 5.38203704380484 7.56104061175242 6.18832068431975 6.52998846733578 5.6348911428715 5.8486385735912 8.58790619276885 5.82814029825058 6.34232732743926 5.71614919661222 5.40821668778314 7.65312893019781 5.96793075174866 6.52998076796746 5.21195243115923 5.59161550986316 9.0080792575849 5.20639742943762 6.05248233797884 5.45529346571371 5.7222130534885 8.37309731764167 5.41916918507645 6.25005398312845 5.14331527086469 5.66449651874963 5.77512981024141 8.02769400223256 5.79991761225437 6.58482567242742 5.5519841798848 5.65717871942102 8.30678056975856 5.56198412747194 7.12281199340644 5.98270786489126 5.54747096899373 8.19990141190324 5.74592236254676 7.10052767412922 5.2851851102378 5.88543615696574 8.12167531445179 6.12652586597838 7.24525517345094 5.57940028304518 4.03287503074016 8.55049538937632 5.8462416881157 6.58826443045048 5.00754732975855 5.69117647813017 7.76388587503065 5.85037605742599 6.34117678219308 5.46115637868638 4.87357752513516 7.65880958239535 6.00122686461051 6.11101778954892 5.91891547779382 5.34421717593965 7.83517413564743 6.26663642252518 6.08583195817186 5.47233716454686 5.16449533526538 7.98917143455137 5.86140035256444 6.4697735427254 5.58263566767044 5.6091293572356 7.38976365462797 6.10061932298862 6.14398593964404 5.44034820186319 6.0575829125283 7.89237445548069 5.79563836575734 6.55914117308456 5.70794509840662 5.9685287893221 7.82833504743984 6.23262471863035 6.27957768010876 5.93846536713177 5.8512356901332 8.83791934492181 6.54127778919417 6.84977183905103 5.63531923399837 5.89637847617214 8.68574042721273 6.45862251202193 5.6014847170216 6.08829893754891 5.21417239380508 8.58785038517774 5.28709725093575 5.87814637572442 5.48419947222614 5.06987449001038 8.52599810707198 6.49826771227792 6.07743052215264 6.09494154850754 5.65756864592759 8.12702746963826 5.47449978717753 6.60295986406801 6.03117220362793 6.08310635324116 8.77997523180273 6.10270183090203 6.57665913429655 6.39000813169813 5.64510801202025 8.24691522041064 6.06945523282105 6.43391253361864 5.95383455452918 5.70213633482648 6.82477427615207 8.36999710630894 5.95925390119023 6.60210438508871 5.70932378161956 5.6159465144434 8.10370708352257 6.1541885456807 6.66880270739619 5.74343610551642 5.519622742004 7.95432453848548 5.98092232463058 6.47513260740656 5.83913973844245 5.53762878020261 8.23343782385111 7.82636390186491 6.71174036553067 5.24770313132211 6.03362546301544 6.7824536947074 6.10146192304234 6.08551877594156 5.31120613527157 5.9018758594503 7.27391569177358 5.86601048260973 5.63144846855567 5.13102936486067 5.97087315306676 7.09864638316864 5.88855863695618 5.50924021467653 4.97295697075854 5.1895780400974 8.00567215539994 6.09680343877211 6.37198802717135 5.20181420110138 5.18609608052685 7.40644312143377 6.14330330452127 6.19887529430419 5.7850945264368 5.13186527749951 8.43418548528032 5.95678701730328 6.79976385153496 5.8578848724447 5.37502402583703 7.52933642198446 5.999830664327 6.43911421219292 5.59432927453077 5.32416910598247 7.11692175988934 6.16735328924243 6.17787574675087 5.347763474903 5.25540282853795 8.29250909266658 6.01973140632383 6.54539423414309 5.70166769260874 5.65329302852944 8.68248690120552 5.8676885605027 6.23496714962385 5.45677810667128 5.49678623354309 7.40209193523134 6.37679758716834 5.96548195583563 5.72804778795226 5.47527116207854 7.21372142363225 5.9381193020245 5.87970691848744 5.61079269535644 5.61523550023341 8.2142850080855 6.06862704687702 6.2439651558226 5.84746232701559 5.3531602811763 8.0123296909625 6.46507370324021 6.92713321744109 5.64878116735313 6.19957031696043 8.35200829156857 5.76362508475784 6.42935496362871 5.75415782805583 5.5442575211733 6.54358347867758 7.80127267294342 4.79740084632495 6.42188303044858 5.30008951507079 5.71555983109867 7.84930473896802 7.67578298794749 6.17132827011961 5.66468839213065 5.17656642176293 7.40302163176601 5.14287709749414 6.03436593722917 5.07825531006054 4.25794387672197 7.76095585333082 5.9640412476101 6.7669107746955 5.74867276949433 5.57872744377433 7.18369969949676 5.85984124976569 5.48503592298934 5.99055129032679 5.39710756798005 7.72050465553897 5.50401503367217 6.47623632494448 5.75684431978247 5.37645625641225 7.88621905834311 5.90863055690768 6.00694200530889 5.45413905135691 8.01121818284463 8.53892173133077 5.93793574599654 6.62447646500987 4.9830962659183 5.3471121544228 7.93626680544557 5.65345589858187 6.58121376244619 5.82092593140498 5.49897245472874 8.51935076633856 6.19416367678545 6.07284831920015 4.92975949871779 5.78104424961321 7.59682185770509 6.26497647261464 6.82978578509986 5.43974036703389 5.94146904480859 6.73672036236639 5.29517685760925 6.63077139406198 4.06375542056152 5.62409199626745 5.75972120687317 5.99159582542454 6.08483211964301 5.12126944497535 4.98574003949392 7.74353039149812 6.22049643239225 6.47555482326289 5.29492015715611 5.90455091970544 8.31422990718106 4.9812605270716 7.03247135586579 5.06848707812692 5.21281362744638 7.78230649921363 6.0510750472229 6.21830458187817 5.77969200812961 5.61704989490007 7.28350013423919 6.33965994138649 6.54428538698742 4.33366349290683 5.41660042765911 7.65032789710247 6.42109463801003 6.64968692452526 4.88747072690904 5.22673384044713 7.9638354919318 6.50185653103526 6.66763642509595 5.6144579063478 5.80011914990782 5.67058721444781 7.31140183116292 6.1481976549147 6.84513062384887 5.85913523208895 5.8297402941138 8.07216734654026 5.51405679787526 6.44562340675062 5.50409616549166 5.44193111441156 7.08032502301909 5.12328144015568 5.62923085672675 5.50439987998719 5.78964620078241 7.41995407672274 6.3584646655317 6.50295279523826 5.73265893011753 5.71303107583614 8.27763536109734 6.26236152958076 5.95212410005227 4.99335375513775 6.67805217387276 7.67076077051326 6.23808933028928 6.72209824833578 6.314152850383 6.00144796461183 8.09922261325801 6.27811053924778 6.31278412629926 5.94883068158635 5.8706225511799 7.69303020907267 6.18065377425318 6.06289997959186 5.44126958556942 5.75990898153658 7.0828352760823 6.02716030985071 6.08550551940103 5.33139933248893 5.67932435543763 7.50820781905094 5.9291338428864 6.25068109949337 5.35957048458314 5.70120556121574 7.69755034731214 5.62511908783666 6.62211031927635 5.31733479512346 4.8548940236812 7.5605967016817 5.94075110938093 6.58142017217938 5.54236632438713 5.72821915014742 8.17127822579846 6.7114362733765 6.98489422194358 5.03456204387266 6.08700675438921 7.37816992941734 6.22382503151064 6.45751720534354 4.85230954746153 6.01181955190752 7.94065734830413 5.6004038881898 6.9579440590899 5.1667976618526 5.37349317871224 7.85840327452586 6.57856555782139 6.82941284627889 5.42302965091955 5.6459491298893 8.04913647974999 5.99663494065743 6.63577285888008 5.32540456116134 5.59374832536366 8.03481157476923 5.80123590492917 6.650846249809 5.74877049885484 5.77400102425009 8.6334966259576 6.03834105439879 6.71813743107491 5.85131476842387 6.14821649250774 5.37968634531258
Manes.17G017200.v6.1 3.36893467607003 2.59979625578436 2.59979625578436 3.12519089239347 3.68880981927216 3.38078536465957 2.59979625578436 2.59979625578436 2.59979625578436 2.59979625578436 2.59979625578436 2.59979625578436 3.11804907243019 3.44305187794855 2.59979625578436 3.1581819852139 2.59979625578436 2.59979625578436 3.75141957250998 2.59979625578436 2.59979625578436 2.59979625578436 2.59979625578436 3.56007187972487 3.67022745780567 2.59979625578436 3.3913280554543 2.59979625578436 3.78836439742839 3.12942703094249 2.59979625578436 3.2385184270877 2.59979625578436 2.59979625578436 2.59979625578436 2.59979625578436 3.56670918754148 2.59979625578436 3.27237941274458 2.59979625578436 2.59979625578436 2.59979625578436 2.59979625578436 4.20918139565387 2.59979625578436 2.59979625578436 3.14070476119692 3.1556293923897 2.59979625578436 3.26766221655289 3.11136424535262 4.02546369562534 3.34120921178698 3.06059267461742 3.30273000440967 2.59979625578436 3.6109959391733 2.59979625578436 2.59979625578436 3.66311783781629 3.52062149520576 2.59979625578436 2.59979625578436 2.59979625578436 2.59979625578436 2.59979625578436 3.16805095130771 2.59979625578436 3.12093291120984 2.59979625578436 3.20611898545288 3.45913295495671 3.13708551334606 2.59979625578436 2.59979625578436 2.59979625578436 3.49723216096386 3.50975638980862 3.77811259546182 3.31752771329381 2.59979625578436 3.23212901003371 2.59979625578436 2.59979625578436 3.59250871737335 3.4779161570464 2.59979625578436 3.39107561198341 3.32102698974581 3.21031646516765 3.24973940342139 3.14815201337652 2.59979625578436 2.59979625578436 2.59979625578436 2.59979625578436 2.59979625578436 3.19285832138037 2.59979625578436 2.59979625578436 2.59979625578436 2.59979625578436 2.59979625578436 2.59979625578436 2.59979625578436 2.59979625578436 2.59979625578436 3.17721740656458 2.59979625578436 2.59979625578436 2.59979625578436 2.59979625578436 2.59979625578436 2.59979625578436 2.59979625578436 2.59979625578436 2.59979625578436 4.61367710224825 2.59979625578436 2.59979625578436 2.59979625578436 2.59979625578436 2.59979625578436 2.59979625578436 3.45713446031507 2.59979625578436 2.59979625578436 2.59979625578436 2.59979625578436 2.59979625578436 2.59979625578436 2.59979625578436 2.59979625578436 2.59979625578436 2.59979625578436 2.59979625578436 2.59979625578436 3.08196755351891 2.59979625578436 2.59979625578436 2.59979625578436 2.59979625578436 3.06178703260991 2.59979625578436 2.59979625578436 2.59979625578436 2.59979625578436 3.05552170562978 2.59979625578436 2.59979625578436 2.59979625578436 2.59979625578436 2.59979625578436 3.10037248322062 3.74371536210944 3.26459823700284 2.59979625578436 2.59979625578436 2.59979625578436 3.11353869906184 2.59979625578436 2.59979625578436 2.59979625578436 2.59979625578436 3.16701331005524 2.59979625578436 3.45050421449097 2.59979625578436 2.59979625578436 3.60579276956614 2.59979625578436 2.59979625578436 3.34034589785326 2.59979625578436 3.10734665489403 2.59979625578436 3.16417745732558 3.11361203837832 2.59979625578436 2.59979625578436 3.17616497868894 2.59979625578436 4.03197297879089 3.69213656438626 3.60860218301673 3.34647505545364 3.16817936116962 3.23306554339514 2.59979625578436 3.21065778610885 3.09391014913098 2.59979625578436 3.24239127858813 3.57302481524818 3.39642989941761 3.84921109692353 3.67690223879019 2.59979625578436 3.83188735656536 3.18271528704513 3.58191338367461 3.61403047043039 2.59979625578436 2.59979625578436 2.59979625578436 2.59979625578436 3.26541768118622 3.48186864689569 3.64153521949759 2.59979625578436 3.6230949516324 3.32563966480586 3.59001127490207 2.59979625578436 3.37140050762372 3.41156478748641 3.10108304697002 2.59979625578436 2.59979625578436 2.59979625578436 3.5131653356028 2.59979625578436 3.38420121746441 2.59979625578436 2.59979625578436 3.16305146276653 2.59979625578436 2.59979625578436 2.59979625578436 2.59979625578436 3.45351024929931 2.59979625578436 2.59979625578436 2.59979625578436 2.59979625578436 3.12874083925188 2.59979625578436 2.59979625578436 3.19240955863012 2.59979625578436 2.59979625578436 2.59979625578436 2.59979625578436 2.59979625578436 2.59979625578436 2.59979625578436 3.17150791081674 2.59979625578436 2.59979625578436 2.59979625578436 2.59979625578436 2.59979625578436 2.59979625578436 3.08092639916607 2.59979625578436 2.59979625578436 2.59979625578436 3.18760828080912 2.59979625578436 2.59979625578436 3.23544690453558 2.59979625578436 2.59979625578436 2.59979625578436 2.59979625578436 2.59979625578436 2.59979625578436 2.59979625578436 3.13449354499906 2.59979625578436 2.59979625578436 2.59979625578436 2.59979625578436 2.59979625578436 2.59979625578436 2.59979625578436 2.59979625578436 2.59979625578436 2.59979625578436 3.05198833785288 2.59979625578436 3.13480110438984 2.59979625578436 2.59979625578436 3.41008409776741 2.59979625578436 2.59979625578436 3.2866359024642 2.59979625578436 3.07327005296684 2.59979625578436 3.71383567433466 2.59979625578436 3.19546030758457 3.86518276346593 2.59979625578436 2.59979625578436 2.59979625578436 3.18590979373873 3.58401163972517 2.59979625578436 3.5062742012031 2.59979625578436 3.21057785747254 2.59979625578436 3.20991460941355 2.59979625578436 2.59979625578436 2.59979625578436 2.59979625578436 2.59979625578436 2.59979625578436 2.59979625578436 2.59979625578436 3.24569782192461 2.59979625578436 2.59979625578436 2.59979625578436 2.59979625578436 3.16981088905528 2.59979625578436 2.59979625578436 2.59979625578436 3.11444189945037 3.44068119535472 2.59979625578436 2.59979625578436 2.59979625578436 2.59979625578436 2.59979625578436 2.59979625578436 2.59979625578436 2.59979625578436 2.59979625578436 2.59979625578436 2.59979625578436 2.59979625578436 2.59979625578436 2.59979625578436 2.59979625578436 2.59979625578436 2.59979625578436 2.59979625578436 2.59979625578436 2.59979625578436 2.59979625578436 2.59979625578436 2.59979625578436 2.59979625578436 2.59979625578436 2.59979625578436 2.59979625578436 2.59979625578436 2.59979625578436 2.59979625578436 2.59979625578436 2.59979625578436 2.59979625578436 2.59979625578436 2.59979625578436 2.59979625578436 2.59979625578436 2.59979625578436 2.59979625578436 3.03225364507438 2.59979625578436 2.59979625578436 2.59979625578436 2.59979625578436 2.59979625578436 2.59979625578436 2.59979625578436 3.15037536408807 2.59979625578436 2.59979625578436 3.02864738326235 2.59979625578436 3.95095103811457 3.33430315247367 2.59979625578436 2.59979625578436 3.15073138801272 2.59979625578436 2.59979625578436 3.09253880012922 2.9813665940389 3.44198007858204 3.62289993070695 2.59979625578436 2.59979625578436 3.35812029621829 2.59979625578436 2.59979625578436 2.59979625578436 2.59979625578436 2.59979625578436 3.06134786401126 3.5620367008967 3.19857785665936 3.25797369082606 2.59979625578436 2.59979625578436 4.09566998091808 2.59979625578436 3.39758033565916 3.52542129662251 2.59979625578436 4.30333214917826 2.59979625578436 2.59979625578436 3.27040979766199 3.26461794271564 2.59979625578436 2.59979625578436 2.59979625578436 2.59979625578436 2.59979625578436 2.59979625578436 2.59979625578436 2.59979625578436 2.59979625578436 2.98080741821271 2.59979625578436 2.59979625578436 2.59979625578436 2.59979625578436 2.59979625578436 2.59979625578436 3.44261754966494 2.59979625578436 3.91835103470002 3.04792100866332 3.53215864031854 2.59979625578436 2.59979625578436 2.59979625578436 2.59979625578436 3.55185685715032 2.59979625578436 2.59979625578436 3.30569620533089 2.59979625578436 4.1607925347727 2.59979625578436 2.59979625578436 2.59979625578436 2.59979625578436 3.63202778143493 2.59979625578436 2.59979625578436 2.59979625578436 2.59979625578436 4.28602391322598 2.59979625578436 3.5181177796101 2.59979625578436 2.59979625578436 3.53081433923715 3.63664094407163 3.19755199553219 3.13776652946732 2.59979625578436 2.59979625578436 3.10730057077166 2.59979625578436 2.59979625578436 2.59979625578436 2.59979625578436 2.59979625578436 2.59979625578436 3.44069989855465 2.59979625578436 3.01490231394773 3.10712921319811 2.59979625578436 2.59979625578436 3.22831015235155 2.59979625578436 3.37237396509029 3.14802037916805 2.59979625578436 3.5895004728487 2.59979625578436 3.80557323871042 2.59979625578436 2.59979625578436 2.59979625578436 2.59979625578436 2.59979625578436 2.59979625578436 2.59979625578436 3.30170228463906 3.23608720942091 2.59979625578436 2.59979625578436 3.44647907091879 2.59979625578436 2.59979625578436 3.16980602888094 2.59979625578436 2.59979625578436 2.59979625578436 2.59979625578436 2.59979625578436 2.59979625578436 3.1505585915272 3.78036332938571 2.59979625578436 3.58438721771286 3.32871826849192 2.59979625578436 2.59979625578436 2.59979625578436 3.77931028300922 2.59979625578436 2.59979625578436 3.04736748769776 2.59979625578436 2.59979625578436 2.59979625578436 2.59979625578436 2.59979625578436 2.59979625578436 3.77143903312147 2.59979625578436 2.59979625578436 2.59979625578436 2.59979625578436 2.59979625578436 2.59979625578436 2.59979625578436 2.59979625578436 2.59979625578436 2.59979625578436 2.59979625578436 2.59979625578436 2.59979625578436 2.59979625578436 2.59979625578436 3.79022776133736 2.59979625578436 2.59979625578436 2.59979625578436 2.59979625578436 3.47289612489842 3.17879938663296 2.59979625578436 2.59979625578436 2.59979625578436 2.59979625578436 4.63794035180029 2.59979625578436 3.33692940409424 4.10333252423882 2.59979625578436 2.59979625578436 2.59979625578436 2.59979625578436 4.32045571755676 2.59979625578436 2.59979625578436 3.13403103541172 2.59979625578436 3.53847686764951 3.09490341468928 3.83293262816591 3.7769285957467 3.60939070564545 3.25897829856142 3.63459143030087 3.35805347339294 2.59979625578436 2.59979625578436 3.5866975655272 4.9744498255628 3.63668053393566 3.53996910997867 3.66593204232818 3.77947284841511 4.50829527138142 3.21419104749459 3.49523953514564 3.60093083117833 3.08382354620843 3.98665573556431 3.18528064700602 3.92734925312887 3.42251220363524 3.22990884353066 3.19337031441694 4.02726056418837 3.22155548070353 3.64747897367087 2.59979625578436 3.27005780046848 3.44951294888695 2.59979625578436 2.59979625578436 3.49948415980588 3.61072093684214 3.15066378465705 2.59979625578436 3.5091143569893 2.59979625578436 3.54482528760931 3.56365075137554 2.59979625578436 4.25129471308299 3.32636466370826 4.39569363555179 4.15074057416713 2.59979625578436 3.666870675528 3.69078090448107 4.28086267590759 3.99173403407987 3.21559004798566 5.45667075841334 3.87658420002993 2.59979625578436 3.11863948399305 3.17254904508025 3.29612907983554 2.59979625578436 3.81116212660665 2.59979625578436 2.59979625578436 2.59979625578436 2.59979625578436 4.00777204911899 2.59979625578436 3.95201576043433 4.15069733872885 2.59979625578436 3.64182534636077 3.77435011010907 2.59979625578436 3.73196407753729 5.02890370927168 3.14201754722178 3.57609868205969 4.24810324191143 3.46270972026923 3.23562971642821 4.41050221097096 3.75491940229786 3.71793689083138 4.66067328485122 2.59979625578436 4.83743844202498 3.29367264049087 3.24766064870577 4.32376094629444 3.1277135856963 3.29609969080235 3.70818606824984 3.59423054881486 2.59979625578436 3.3686302546408 4.95167371246321 3.48793206455015 3.54481604786255 3.3444210447866 3.45570349174585 2.59979625578436 4.37576539205901 3.57588939803243 3.47295221299192 3.78119010223562 3.14857604664619 2.59979625578436 2.59979625578436 3.42558272829161 3.05549889512908 2.59979625578436 3.87770799536307 3.93449173159199 2.59979625578436 3.2427149139147 2.59979625578436 3.92044577175338 3.97993272338895 2.59979625578436 3.67137820286387 3.19585971097053 3.5302863255487 2.59979625578436 3.23817512837546 2.59979625578436 2.59979625578436 2.59979625578436 3.37232711662656 3.2568317893317 2.59979625578436 3.14301693326046 4.01124483143359 3.17004009026973 2.59979625578436 3.32449490963803 2.59979625578436 3.50657944241829 3.38871823839132 2.59979625578436 4.1561399978375 3.15933867912396 3.76185652348974 3.79786838197514 2.59979625578436 3.4586293332224 3.2500535295445 2.59979625578436 3.49119366410399 3.13594984025197 2.59979625578436 2.59979625578436 2.59979625578436 3.71512645345224 2.59979625578436 3.13558510809591 3.38629528969851 4.12042476517458 3.73622950798864 2.59979625578436 2.59979625578436 2.59979625578436 2.59979625578436 3.29759367244079 2.59979625578436 3.61931600101943 3.85218514393619 3.68674262044617 3.37561084007314 3.77289673976365 3.95073548673661 2.59979625578436 3.4309770644687 2.59979625578436 2.59979625578436 3.40738645349279 3.43325699342525 2.59979625578436 3.7236190172748 2.59979625578436 4.0812256966388 2.59979625578436 2.59979625578436 3.22438648604129 2.59979625578436 3.46972008704662 3.54645731268943 2.59979625578436 3.73259335799739 3.13232547685039 2.59979625578436 2.59979625578436 3.08078529881836 3.80791182092175 3.63929620480223
Manes.17G017300.v6.1 2.59979625578436 2.59979625578436 2.59979625578436 2.59979625578436 2.59979625578436 2.59979625578436 2.59979625578436 2.59979625578436 2.59979625578436 2.59979625578436 2.59979625578436 2.59979625578436 2.59979625578436 3.44305187794855 2.59979625578436 3.38469515100924 3.51852869536645 2.59979625578436 2.59979625578436 2.59979625578436 2.59979625578436 3.52016582779557 3.13138655775315 3.6480409594847 2.59979625578436 2.59979625578436 3.16295777007222 2.59979625578436 3.78836439742839 2.59979625578436 2.59979625578436 3.2385184270877 2.59979625578436 3.43608939074294 3.14570398518928 3.16878379002956 3.39406740467135 2.59979625578436 2.59979625578436 3.15137780479602 2.59979625578436 3.23286364701414 3.18911703177846 4.20918139565387 3.19842031549437 2.59979625578436 2.59979625578436 2.59979625578436 2.59979625578436 3.26766221655289 2.59979625578436 2.59979625578436 2.59979625578436 3.06059267461742 3.30273000440967 3.28257618553174 3.47984882381643 3.11439241586576 4.52197096483781 2.59979625578436 2.59979625578436 3.13655648183482 2.59979625578436 2.59979625578436 2.59979625578436 2.59979625578436 2.59979625578436 3.43153906783138 4.10281888021491 3.14104836382465 2.59979625578436 2.59979625578436 2.59979625578436 2.59979625578436 2.59979625578436 3.56363431401342 3.33639421091845 2.59979625578436 2.59979625578436 2.59979625578436 2.59979625578436 4.20251779967808 2.59979625578436 3.82159636409266 2.59979625578436 2.59979625578436 2.59979625578436 2.59979625578436 3.01907165093939 3.03309729085306 2.59979625578436 3.90601320041306 3.11194123837751 3.70362220141525 2.59979625578436 3.17011221737183 3.00717831127145 3.61328877298459 3.03047401906305 3.03824441707797 3.27454701011887 3.47210925488088 3.31634635312898 3.07799747124634 2.59979625578436 3.61972585497088 2.59979625578436 3.17721740656458 3.18709662403514 2.59979625578436 3.30153397352435 3.16467000805317 3.68171689201056 2.59979625578436 2.59979625578436 2.59979625578436 3.34666675568901 3.58164156650062 4.32652932826383 3.74712202708874 3.08797719378391 3.13872541349518 3.30107830576528 2.59979625578436 3.34493637438906 3.25674191122001 2.59979625578436 3.21516294932886 2.59979625578436 3.53930605846071 3.76867498495514 2.59979625578436 2.59979625578436 3.0891275296357 3.57679875354605 3.44340296313251 3.23404875933684 3.08196755351891 3.11715769885859 3.70176467234202 3.13589789482968 3.30557079643847 3.6161129942103 2.59979625578436 2.59979625578436 2.59979625578436 3.83935978020948 3.38277700222404 3.26575909677216 2.59979625578436 3.18241641221583 3.17781093920006 3.45226107684251 3.10037248322062 3.98407844717818 3.26459823700284 2.59979625578436 2.59979625578436 3.07495913220232 4.00442899344656 3.17503269450207 3.65998495327592 3.13501077494869 3.07587858392687 4.04855109287913 3.62463629195849 2.59979625578436 3.26838519696305 2.59979625578436 2.59979625578436 3.17915297907334 2.59979625578436 3.50199777250438 2.59979625578436 2.59979625578436 3.25431612115486 3.16417745732558 4.22555390948444 3.08843871467039 2.59979625578436 2.59979625578436 3.04244381450743 3.02883382542909 3.15566167985817 3.19004403745022 2.59979625578436 3.39857787496319 3.04936763595227 2.59979625578436 3.21065778610885 3.09391014913098 2.59979625578436 2.59979625578436 3.22221931818771 2.59979625578436 3.96062296740461 3.67690223879019 3.77831734439766 3.61553673728018 3.01337418459523 3.79180362126009 4.1595829953449 3.71345399818543 3.75829240215316 3.32619170863699 3.9175075502131 4.43201805978107 4.29273045318865 4.10897365311219 3.02986544421834 4.95794385192247 4.52780403126034 3.86268974792135 3.27611731718091 3.37140050762372 3.00967619553112 3.45964190878352 3.3545076278657 2.59979625578436 3.4427930809436 3.3496085626079 2.59979625578436 3.55483529680617 3.69061479667926 4.16571518010523 3.56356945436749 2.59979625578436 4.22027045302236 4.72669514704258 2.9870565861914 4.33149077078377 3.40474794282282 3.63022623727667 4.43785969738629 3.35832488643014 3.34376290195548 3.5051384300408 3.19677433375722 4.37322352911445 4.00773958451904 3.24358690281098 3.42232468042162 3.26181179846843 2.59979625578436 3.56341988191345 3.13246240288098 3.17150791081674 3.45753213759342 3.62465870022392 2.59979625578436 3.97456433375466 3.23218886600296 2.59979625578436 3.27713638788058 3.18614183435273 3.32702834205485 2.59979625578436 3.75264978833542 3.14550218000467 3.40954712367928 4.21027499894845 3.15498124947046 3.43655961124501 4.03848151666033 3.07878727232066 3.61488002674324 3.5213345440218 3.72609391070597 3.13449354499906 3.26904104433001 3.35931070899168 3.09404548459673 2.59979625578436 3.12232509438277 3.25999495487418 2.59979625578436 2.59979625578436 2.59979625578436 2.59979625578436 2.59979625578436 3.09920040061693 2.59979625578436 4.22510798963546 3.58284287608087 5.07063266142892 3.02532496867072 3.72731921259944 4.15015005942538 3.80018150959644 3.07327005296684 2.59979625578436 3.51666604241297 3.70667846718073 4.21146046157104 3.86518276346593 3.46547799695192 4.57683443672913 3.9428857640128 4.27461106639268 4.8291284939338 2.59979625578436 4.51621031393093 3.7414389757699 3.79594636549562 4.37256202401622 4.04433301292154 5.21065109566339 3.58549110300089 3.95544129396137 4.6790682773392 3.60867516167484 3.37143112947888 3.6214246845648 3.43497551468937 3.50591962117144 3.38883758703688 3.74821834779386 4.04068063587489 3.70695848093967 3.9547866164985 3.19446987617811 4.77350109972427 3.73573165445255 3.92190034936358 4.83223615492475 4.16744343414797 4.2260546928364 3.2878030887128 3.62768581900999 4.30304237315679 3.55720716581145 2.59979625578436 2.59979625578436 4.35650913201103 3.06622404529752 4.94849961716642 2.59979625578436 3.81847511642453 3.6587341302309 3.68252091038086 4.07742224444578 4.54807081784639 4.28037106334047 4.31740953134203 3.40503430776885 2.59979625578436 4.10770919061584 3.40627957054017 3.43349796729455 3.80344562113846 2.59979625578436 3.10020146374746 3.82159579433779 4.24023921976887 4.07389019521547 3.28404026497614 2.59979625578436 3.61390822800715 3.80289619999502 3.15584307376082 4.06457928231028 4.1704681952805 2.59979625578436 3.44044597459969 3.92535131991136 3.75649269451686 4.48582666147482 4.14638335318899 3.81873675862864 3.82433329712522 3.45706014466126 3.63148108676377 3.15037536408807 3.87502020477479 4.2287836648476 3.71094392319847 3.29914297901095 3.39847187901467 3.90986856647158 3.687134314737 4.31532451990921 2.59979625578436 3.79308868158467 4.07714914042396 3.86853489763726 3.59257682574812 3.19947538049542 4.48564450426355 3.8234705398892 3.49604567278014 5.42538230766262 2.59979625578436 4.04701179786689 2.59979625578436 4.46668977319017 2.59979625578436 3.79195208128223 3.41721789991342 3.62280837559436 3.52286694781948 3.54865317049011 3.14919715036927 4.22545807574208 3.8589781122172 4.80325821802079 4.36983758403627 3.22344610197473 4.3654387363212 3.49033222288615 4.08190326832233 4.05092012482805 3.26461794271564 4.31987380317055 4.43485084433548 3.8866168499337 3.88081791435872 3.68984673265129 5.20391570703506 3.51034282900347 4.46240418452678 4.20552987826956 4.06454665225413 4.30115773173715 3.28076458677052 4.60086858184383 4.11718707303016 4.23780163509057 4.22451432056612 4.22259564920708 4.28817144464823 4.35047210788633 3.58652185827062 3.07202167120568 3.35334699951933 3.58226589904918 2.59979625578436 3.8603873958249 3.55185685715032 3.89507257419452 4.47701274241221 3.89018211789661 3.84060021691919 3.99017426452137 3.61356183406947 4.24748955913253 3.74881062406791 3.2656464759195 2.59979625578436 2.59979625578436 3.41665666789317 3.26490597460946 3.26616395938827 2.59979625578436 3.05578649445254 3.87828827602203 4.16800355410705 4.50555153590772 3.3258524402005 3.26388014084464 3.90140391468096 3.97834542545251 3.98869882373956 3.43856895038844 3.47010227507714 3.52443037232006 2.59979625578436 3.31617825122147 3.72538479952717 3.41079602512175 3.57903779108596 3.19855137885276 3.50975893664833 2.59979625578436 4.20674458808463 4.2612363289914 3.44353124367574 3.22831015235155 2.59979625578436 3.04937180421191 4.32446294682667 3.58892620692437 3.48836367183064 2.59979625578436 3.37541245998031 3.29459327228905 2.59979625578436 2.59979625578436 2.59979625578436 5.08950242278118 3.32485930650937 3.38077863823906 5.19903867087254 3.23608720942091 2.59979625578436 3.14554511358825 3.44647907091879 3.5616432665304 3.14868655853493 4.14727546107094 3.77700890312273 4.0174031331555 4.39911599504966 3.49105114569248 4.90136801628777 3.12701290025836 3.1505585915272 3.20229976147952 3.10694865309437 3.45647939961573 3.83749137434024 3.11486485550114 3.63191729296878 3.83185023614716 3.77931028300922 3.13899408145671 2.59979625578436 4.14508041686593 3.56996809434794 3.47961913918967 3.56844582822542 3.77494877884267 3.77229110497218 3.21993074199792 4.12119666419391 3.15282698057601 3.16031210264774 4.17611047648299 3.46202811036683 3.79771147640099 3.89221999526132 2.59979625578436 4.3669221623173 2.59979625578436 3.36940304494811 3.88329761094553 3.23124158278061 3.85085213849157 3.94470379301307 4.32796366705066 3.92205209737917 3.48037588270895 4.265657248395 3.12386348523869 3.36210465489817 3.81704657292979 3.17879938663296 3.73505933926542 2.59979625578436 3.91040234522286 3.13864089446275 5.1217606159659 4.08773907697341 3.33692940409424 3.44879108853492 2.59979625578436 2.59979625578436 2.97688219355799 3.1664216170609 3.33659959047805 3.54390746209038 3.21960951687133 3.76896098642364 2.85685819631722 3.41619604011118 2.59979625578436 3.61641427842445 3.6259675130652 3.11225860773288 2.59979625578436 3.91817791121178 2.59979625578436 3.98651762349796 2.59979625578436 3.30430621313442 3.63802504669685 3.92077427370397 3.37185434725751 3.36204250988082 3.13903998395891 4.38275651510986 3.46235777925282 4.10636971646571 2.59979625578436 2.59979625578436 2.59979625578436 2.59979625578436 3.759045560907 3.60091484347649 3.22990884353066 3.19337031441694 2.59979625578436 2.59979625578436 2.59979625578436 2.59979625578436 3.90720832049848 3.63334554052997 3.16658854311766 3.81388730747409 3.33826151136271 4.15474639527272 3.54285352533004 3.45273288614406 3.86611458455853 2.59979625578436 2.59979625578436 2.59979625578436 3.48471841849718 3.14773248614781 3.11624245650931 3.23274696978057 3.8228855532456 3.49579071812971 3.36272800854502 2.59979625578436 2.59979625578436 3.14332354224269 3.80537004000326 2.59979625578436 2.59979625578436 3.20178576582288 3.48916035503885 3.96093225909824 3.68569758297786 3.47469189890208 3.46856026701611 3.66375643784274 2.59979625578436 2.59979625578436 2.59979625578436 2.59979625578436 2.59979625578436 2.59979625578436 4.2631278394607 2.59979625578436 2.59979625578436 2.59979625578436 2.59979625578436 3.85806845766043 2.59979625578436 3.36223058634014 3.170552578228 3.92757747102017 4.05438628025265 3.05120239547897 2.59979625578436 3.12734860701425 3.10979399629646 3.44986319488193 3.58108019770772 3.41195457515195 2.59979625578436 3.50863035512316 3.40690696027832 3.34233340375088 3.29609969080235 3.51194589800682 3.18142001825098 2.59979625578436 3.14662082988331 2.59979625578436 2.59979625578436 3.15183655154252 4.46021666234516 3.20938411112718 3.60268929125403 3.55209065070327 2.59979625578436 3.10899527952792 3.78119010223562 2.98900452407651 3.50979356917955 2.59979625578436 2.59979625578436 3.05549889512908 2.59979625578436 3.87770799536307 3.66840322173884 3.11870604035815 3.05627301234867 3.31013988848557 4.10881848446767 2.59979625578436 3.41790356109809 3.67137820286387 2.59979625578436 2.59979625578436 2.59979625578436 3.23817512837546 2.59979625578436 2.59979625578436 2.59979625578436 2.59979625578436 3.2568317893317 2.59979625578436 3.66809214722739 4.09013134307423 3.57524302608937 3.46890406481015 2.59979625578436 3.48455101835497 3.50657944241829 2.59979625578436 2.59979625578436 3.44060850168788 3.15933867912396 4.52202378317754 3.6772290110141 2.59979625578436 3.58683593692783 3.2500535295445 3.66266052365292 4.30930315358656 4.21874415187265 3.66422052447981 3.6282151163956 3.62398612600803 3.1677776264212 3.37365795353155 2.59979625578436 3.69910981001619 2.59979625578436 2.59979625578436 3.58508707760162 3.63309973265521 2.59979625578436 3.8118110995591 3.87599905977185 2.59979625578436 3.43782853744042 3.33771173039697 3.68674262044617 4.53000998496759 4.06154927376561 3.22145036302252 2.59979625578436 3.19153549401571 2.59979625578436 3.8120814247525 3.72791025041151 2.59979625578436 3.4528299964533 3.03374484675826 3.97181638228956 3.99252227860655 3.25239247268295 3.92702060530145 2.59979625578436 3.09288309947995 2.59979625578436 3.44945532343366 2.59979625578436 2.59979625578436 3.51213099311162 3.27961246069983 2.59979625578436 3.27693951010367 2.59979625578436 3.34260516870939
Manes.17G017400.v6.1 5.26732650462541 3.70064765159346 4.93134227415523 2.59979625578436 3.49576513406243 4.76304806466009 2.59979625578436 5.46057874205575 2.59979625578436 2.59979625578436 5.13517480157042 3.58158491500999 5.71538346115923 3.44305187794855 2.59979625578436 4.96228020819151 2.59979625578436 6.02216727495208 2.59979625578436 3.52689480351742 4.83934488276523 2.59979625578436 5.53265323653938 2.59979625578436 2.59979625578436 5.53170838127666 3.7059866091091 4.14820518392652 2.59979625578436 3.12942703094249 6.37103005148915 2.59979625578436 5.22470397617409 2.59979625578436 2.59979625578436 5.8412876003835 3.16493055238067 4.95651834574369 5.08086315233555 2.59979625578436 5.39245718429853 3.48818612228433 4.82067963884485 2.59979625578436 3.19842031549437 4.47332253776202 3.14070476119692 5.3679800097386 2.59979625578436 2.59979625578436 4.70718322489724 3.40243768725699 6.15668849543845 2.59979625578436 2.59979625578436 5.38111420023439 3.82647792567349 5.82489751917917 2.59979625578436 3.14040437654277 4.14674280385384 3.65578745514055 5.95793199442446 2.59979625578436 2.59979625578436 4.99048668622726 3.16805095130771 3.88978140955266 2.59979625578436 2.59979625578436 4.69589217359899 3.21186130151986 5.50256200261136 4.68113159220027 2.59979625578436 5.39704865106035 3.74671023303382 5.14523071072923 2.59979625578436 3.10989770956048 5.10537871105632 2.59979625578436 5.68545439810928 3.11095649955553 3.30853211464194 6.65716293410653 2.59979625578436 5.4906504418241 3.01907165093939 2.59979625578436 6.13774584988819 2.59979625578436 5.34174828313027 3.30794006058808 5.6713578930303 2.59979625578436 5.06206695261446 3.43281061860876 5.45754539296778 3.03824441707797 2.59979625578436 4.60409581369442 3.81724682798477 6.21213408454141 2.59979625578436 3.32834234306411 5.35194832702003 3.58722151614694 4.14446736836614 2.59979625578436 3.45516001602998 4.79400773017275 2.59979625578436 4.97810413389828 5.67228931414433 4.59493369511658 5.60728307446387 3.69253179012581 5.15047553129228 2.59979625578436 3.08797719378391 4.42919842172237 2.59979625578436 4.36644438141618 3.98832669621086 2.59979625578436 3.86157560799769 3.46370293381128 3.9016924230135 2.59979625578436 2.59979625578436 4.49878962985452 3.32469701506341 5.21674434786578 2.59979625578436 2.59979625578436 3.8399998178964 3.08196755351891 4.23581806944651 2.59979625578436 2.59979625578436 5.56559505582075 3.25041757009826 5.68251153871872 2.59979625578436 3.09448431999199 4.05014881283576 2.59979625578436 5.91076790772343 2.59979625578436 2.59979625578436 5.31467120034303 3.09669850574795 5.89289783729468 2.59979625578436 2.59979625578436 6.03177345308062 3.02884003678921 5.1276650891395 3.32259926914112 2.59979625578436 4.36542532015165 3.13501077494869 5.91029214312678 2.59979625578436 2.59979625578436 3.78663384676346 2.59979625578436 2.59979625578436 3.11037841164054 2.59979625578436 4.21939335594101 3.63619763016983 5.78417832030548 3.31397370621681 2.59979625578436 2.59979625578436 2.59979625578436 4.08584345613752 2.59979625578436 2.59979625578436 5.59010335914793 2.59979625578436 6.1648140297853 2.59979625578436 2.59979625578436 6.29233022402296 3.97461106045764 5.20930672157661 2.59979625578436 2.59979625578436 5.80262908427716 3.50135233378827 3.04160865887499 6.89624343938753 3.00601590298794 3.09039111622633 4.29722093607581 3.11547170492856 6.62980427426626 2.59979625578436 3.11468408518749 5.07929428210887 3.04772504160026 4.63028744257744 2.59979625578436 2.59979625578436 4.94486706098072 3.2670926519256 6.28283211030771 2.59979625578436 2.59979625578436 4.41186666836158 3.08019605297528 4.52063399082232 2.59979625578436 3.10108304697002 4.22016829454803 5.63783822190466 4.88314801869278 2.59979625578436 3.07737644082094 3.92783410820748 2.59979625578436 4.96730101076528 3.16305146276653 5.3297934882194 4.06306326958159 4.72669514704258 5.52481656481254 2.59979625578436 2.59979625578436 3.63022623727667 2.59979625578436 6.10925232602763 3.12874083925188 3.38697297193438 6.18357711399353 2.59979625578436 6.10223853683035 2.59979625578436 3.42232468042162 5.72788908174415 3.26876126171489 4.70900922533449 3.13246240288098 2.59979625578436 4.70962313407106 3.12024369940562 5.1765269031406 2.59979625578436 3.23218886600296 5.06979792306925 3.84010289877045 4.91626236958956 3.11671905717742 5.07827029939679 4.27904251725738 3.14550218000467 4.97925181696445 3.23544690453558 3.15498124947046 4.2997573997556 3.04994649852283 4.96240489356716 3.11512830171232 3.5213345440218 4.82343661449974 4.05795574569588 5.75328553341299 3.04165461401528 2.59979625578436 4.45223148168485 3.62863518361895 4.74981405267381 2.59979625578436 2.59979625578436 2.59979625578436 5.91192299569246 3.4935273524097 4.61871451766008 2.59979625578436 2.59979625578436 3.09839870207427 2.59979625578436 4.98557095180616 2.59979625578436 3.08773589500831 4.67229681435703 4.22697303127816 5.19908392417808 3.3970748603418 3.39183450236513 4.21146046157104 3.64350806188927 4.72676045757706 2.59979625578436 3.44035222820752 5.22951712272219 3.69514666089469 5.50427813682094 3.12883395539949 2.59979625578436 4.422125600906 3.3940982972193 6.57547394847857 4.37219797012337 2.59979625578436 5.14021615542058 4.56976644489755 7.98762876051699 3.1486359026078 2.59979625578436 5.17693056171302 3.50591962117144 5.40041267073273 2.59979625578436 2.59979625578436 4.34424842228874 3.57486033186742 5.70488130659888 4.04691236581746 3.41312046559163 4.62453992983073 3.56638868567901 4.65115058035588 3.29274630253399 2.59979625578436 5.36416532655693 2.59979625578436 4.02996624860463 2.59979625578436 2.59979625578436 4.45074956524763 3.06622404529752 5.18019430247445 3.41370218434961 2.59979625578436 4.36348536507496 3.29403745424245 4.5587295222018 2.59979625578436 2.59979625578436 4.02754722630839 2.59979625578436 5.07243865884345 3.29842715226595 3.06942971940629 3.61411445291512 2.59979625578436 4.91237688072466 3.10020146374746 2.59979625578436 3.20704156102309 3.86008212595198 5.17452650046764 2.59979625578436 2.59979625578436 4.88949364088859 5.03948265829713 7.05918577070429 3.09467911820702 2.59979625578436 4.79370339798468 3.03225364507438 4.25593393549199 2.59979625578436 3.31762165171637 4.54900877955604 3.38788451366808 4.86010944688306 2.59979625578436 3.15037536408807 2.59979625578436 6.32823300408366 3.02864738326235 5.84506693393128 2.59979625578436 2.59979625578436 5.52283592875341 2.59979625578436 6.01790469514516 3.30161108955818 2.59979625578436 5.81910464147019 2.9813665940389 5.39452672993847 2.59979625578436 2.59979625578436 4.49664318997785 3.35812029621829 2.59979625578436 2.59979625578436 2.59979625578436 3.15110900783788 5.09033260165601 4.95240398197189 2.96925739016971 2.59979625578436 5.43862247409532 3.08059389465736 4.5224403845822 2.59979625578436 2.59979625578436 3.16746079526105 3.35977791636333 4.6807897379801 3.32860106906141 2.59979625578436 5.25595789345816 2.59979625578436 5.99907390484383 2.59979625578436 2.59979625578436 3.52428154965526 2.59979625578436 4.73950732274379 2.59979625578436 2.59979625578436 6.14637454821734 2.59979625578436 4.99127032399195 2.59979625578436 3.92710190049959 3.83847118620097 2.59979625578436 4.6957114263506 2.59979625578436 2.59979625578436 4.28817144464823 2.59979625578436 4.702792359084 2.59979625578436 2.59979625578436 4.11307438609309 2.59979625578436 5.47248237917085 2.59979625578436 2.59979625578436 4.38172805358492 2.59979625578436 3.84060021691919 2.59979625578436 2.59979625578436 4.11623860520924 2.59979625578436 4.56793038002325 3.20412094079488 3.94233965432729 3.53900214202384 2.59979625578436 5.27883310516433 2.59979625578436 2.59979625578436 5.6289115682448 2.59979625578436 5.14998798557586 2.59979625578436 2.59979625578436 5.09913388626336 3.65809315207231 7.53458969457549 2.59979625578436 2.59979625578436 4.98056101522146 2.59979625578436 5.14973379234217 2.59979625578436 2.59979625578436 5.27582472825593 4.90514754377475 2.59979625578436 5.26515819557478 2.59979625578436 2.59979625578436 4.02361308594846 3.04596543434785 4.43805265115603 3.04937180421191 2.59979625578436 5.03251249190121 2.59979625578436 5.18200176436356 3.37541245998031 2.59979625578436 4.84713209048625 2.59979625578436 5.67558718924061 2.59979625578436 3.32485930650937 5.54948934681489 4.11432150320208 5.80237229076593 3.13327665589051 2.59979625578436 5.36855039802081 3.5616432665304 6.63921954061018 2.59979625578436 2.59979625578436 4.0174031331555 2.59979625578436 4.69071123822399 2.59979625578436 2.59979625578436 5.17579150294797 3.78036332938571 5.62117649372524 2.59979625578436 2.59979625578436 5.84698953970164 3.49823486347591 6.13557692117142 2.59979625578436 3.13899408145671 6.34608425087892 3.90312629524332 5.97202006976102 2.59979625578436 2.59979625578436 4.8350541931895 3.77229110497218 5.12756645044741 2.59979625578436 2.59979625578436 4.92472015546108 2.59979625578436 4.81264531407141 2.59979625578436 2.59979625578436 5.34598763192789 3.82951374308233 4.98777573271254 2.59979625578436 3.18881389019315 5.87518226849869 3.12380631914321 6.99868522093279 2.59979625578436 3.20753853820288 5.37578120223651 4.38473051787695 5.27318397418217 2.59979625578436 2.59979625578436 4.73196900091983 3.93032668239966 4.98158708586034 2.59979625578436 2.59979625578436 6.86177401263514 3.831512005212 6.43686389142829 2.59979625578436 2.59979625578436 5.46683597807287 4.4966419434539 6.15544946851237 2.59979625578436 2.59979625578436 6.09586759451944 3.13403103541172 5.88195137782959 3.0753039300318 2.59979625578436 3.19473572649359 4.96362373347113 3.32081634279933 5.20484549552137 3.20566299976803 2.59979625578436 5.14011559782818 4.74399541057762 5.74041194287618 2.59979625578436 3.20691983770591 5.73373728119356 4.61344067127885 6.0152146489652 3.36586943173339 2.59979625578436 4.57559881655126 4.06767123087052 5.70198687156822 3.46894726186611 2.59979625578436 5.04587514022709 4.09242803393205 5.18482952973589 2.59979625578436 2.59979625578436 5.39661446680802 2.59979625578436 5.46579632141471 2.59979625578436 3.63334554052997 4.89955588548687 3.98913164878897 5.60598631885858 2.59979625578436 5.81251037151594 4.8214399509088 3.76160045208017 5.58176951657383 3.15184207342633 2.59979625578436 5.92925527308968 3.90506566321177 6.24835694437513 3.23274696978057 3.8228855532456 5.18850197795536 3.14237529736743 6.48972619469456 2.59979625578436 2.59979625578436 5.45295053203252 2.59979625578436 5.80201735717266 3.20178576582288 2.59979625578436 6.16249637701459 2.59979625578436 6.03516175803153 2.59979625578436 3.22322736688131 4.11915002610035 2.59979625578436 4.74624062279918 2.59979625578436 2.59979625578436 6.02260511629909 4.15069733872885 5.63246358704265 3.34444953840647 2.59979625578436 5.59967726685854 4.25044423909743 2.59979625578436 3.36223058634014 3.40187214262271 5.18787995393214 3.93630430115781 5.65205194754882 3.13258002656255 2.59979625578436 5.3043671176219 3.20516644634206 5.13425279091001 2.59979625578436 2.59979625578436 3.50863035512316 3.06980125949796 4.80997415150671 2.59979625578436 3.51194589800682 3.59423054881486 2.59979625578436 5.00599340849855 3.33322949980246 3.32868425701424 2.59979625578436 6.34011485949001 3.45570349174585 4.89191169475129 2.59979625578436 2.59979625578436 4.5055633790743 3.20273864989596 5.60450225334952 2.59979625578436 2.59979625578436 5.52423131210846 2.59979625578436 5.05537446939376 3.09629371888845 2.59979625578436 5.01763040245138 2.59979625578436 4.3826082035427 3.15454793880454 3.13842484873088 5.24215761259707 3.43724552845874 6.08182567141335 2.59979625578436 2.59979625578436 4.10682806070145 5.43284111539091 4.65877656571397 2.59979625578436 2.59979625578436 5.0333482112351 3.40540983806856 6.23111312556997 3.32630363502723 2.59979625578436 5.17172098962479 4.16018581880709 6.66029489760334 2.59979625578436 2.59979625578436 4.22416584260954 3.44060850168788 5.20884815772509 2.59979625578436 3.14781871854752 5.64313087751492 2.59979625578436 5.61318644289048 2.59979625578436 2.59979625578436 5.19082450477226 2.59979625578436 4.97828310841823 2.59979625578436 2.59979625578436 3.68182989929518 3.65393620300245 5.17130707389056 2.59979625578436 3.07369795760033 4.57326932612123 3.44930817813875 5.00907677466464 2.59979625578436 2.59979625578436 5.6439565622955 3.76939221559305 4.50195814649379 2.59979625578436 3.15164342911053 4.59399706649545 3.57184811756203 5.61088024143791 2.59979625578436 3.11287055727565 5.34765857146953 2.59979625578436 5.3590775403925 2.59979625578436 2.59979625578436 4.83607417093965 3.53111261296467 5.20926434991343 2.59979625578436 3.22438648604129 5.23280356981548 3.35595282582116 5.96326506684006 4.17168768980405 2.59979625578436 4.68552810362809 2.59979625578436 5.26591650696371 2.59979625578436 2.59979625578436 2.59979625578436
Manes.17G017500.v6.1 4.45379254643727 4.12294770149171 5.49352068271838 4.18887900541116 4.36459923229202 5.4912825306527 5.86753395438177 6.51169039968796 5.02792158047711 4.47340940067335 5.13517480157042 4.19241878072954 5.80075615830369 5.10836010141188 4.59376955023299 5.67075736508479 5.83916367910766 4.84057715139863 4.06282315022221 4.37243313713793 5.1973903764598 4.02159135329138 6.73704632735944 4.75059156813578 4.86813440492038 4.46631516103956 5.42887164882368 4.5693138666356 5.12983666350516 5.44298086038179 4.61867066661869 5.77962071456381 6.74235052245563 5.84719562645967 5.42253030621261 5.28094532116099 5.72474472802634 4.90143072748901 4.58550746470849 4.69802449698143 5.26200577424608 5.37448297464881 6.25282516484768 4.89213823309015 5.19094181817462 5.47218292357223 5.62394467980528 5.26677690933134 4.91756613598931 5.33295205340289 5.47302488225503 5.56329837650602 6.29930548187809 4.78837638112992 4.24765733392016 5.72598908108164 5.67112296186989 6.68601454138473 4.94734676530285 4.43429585854745 4.54356255605586 4.92791619445644 4.97059080234804 5.50880681331723 4.19346175643005 4.66831601009732 4.22783267513302 5.12476906581649 5.51424804543362 5.27806337257466 5.8358390394727 5.40143394645831 6.220554850744 4.68113159220027 5.37935167739317 5.85343378062351 5.76131394469027 6.17114736229932 4.63768944548833 4.50855242753068 4.67563978234044 5.6566377121942 4.06790948899444 5.56963547777825 4.58666631545465 4.18684380388312 3.98874606652364 4.39002622039475 4.3285188673278 4.20084564656664 4.95220737491672 5.65521056359515 5.77302632832829 4.58519812521671 5.6713578930303 4.95868092807407 5.16657503232727 5.47715730039927 6.82749484718289 5.51531024477082 4.89704915040103 6.13417937462188 5.87818221307171 7.00132822035307 5.12862405186618 4.53420448960132 5.56693900617673 5.05129315698347 4.57424941822896 4.51350516611589 4.74658779247059 5.22879787031983 4.03888464836082 5.16061923839407 5.67228931414433 5.62515386607477 5.55643266460257 6.01806442527919 6.93357734533812 6.21438414053417 5.72171458927662 6.01380345071734 6.66676931537293 5.83350567546912 5.82447105041069 6.42406671636584 5.71681380815908 5.15903933203595 5.0046027953583 3.90689910552146 5.38218022404017 4.9600700114272 4.6897793065555 6.33396179843625 2.59979625578436 4.12814473248118 5.73074727322701 5.39247473872524 5.49803464103507 5.5127332438416 3.13589789482968 6.36143183062774 5.30029958368185 6.6987130561005 4.89301392520612 4.64686276054402 5.34754912389149 4.27623599905523 7.61479142247827 2.59979625578436 4.26548708096564 5.031023566887 5.35772586470507 6.81748112202238 5.09314249053296 4.33085509067422 4.97616576925157 4.89694504590521 5.7703436163422 4.80207462068528 4.66228601769519 5.77663256772905 5.31817321557137 6.32695571427865 5.50738225752768 5.43199097489232 4.23673643956694 4.87926022286088 2.59979625578436 3.71917029318201 3.73666685613292 4.92656430867945 5.45748106824355 6.79589322539993 4.1390478574361 3.87788450819921 5.02715028378286 5.97330549940767 7.04334674453517 2.59979625578436 4.54179611864704 5.44254272096828 3.9154694025506 7.14668070667644 5.24438352063422 5.1356262835543 6.74275576104439 5.21912219892661 6.00324973687145 4.60926577733468 4.34859828405034 6.54122925724082 6.65843152863135 5.65410589204296 7.16808039774443 4.89515175106327 4.94235025706353 5.7601769685554 6.10291574536227 5.77051530677252 4.74471846055045 5.10722107183798 6.19562384638004 5.38813764041282 7.63454286774217 5.09907451419746 4.87067036213795 5.83447037499528 5.09386356057775 6.46316273661371 4.79490098365655 5.30008730153962 5.9311258678885 5.40819553825894 5.14377357870993 6.0819077749063 6.11388280693564 6.11469154977238 4.54549579850851 5.30030536081634 4.13490006476209 5.59195348819771 4.20090065972222 4.69170266063917 5.82616336270468 4.56517324874632 4.91876954241526 5.50013510925483 4.72669514704258 5.99637428664918 4.8802985842364 4.36983506903142 5.47132031873845 4.43785969738629 5.71639767533197 5.16266285456266 5.2106601237444 5.45701070574693 6.14427318039018 7.69608549029919 5.25405478047367 5.85929348623209 6.13041078440868 5.20967792198321 4.89900250978636 4.99394516064748 5.00906101495863 5.43532631114447 5.05969967158897 5.98957927860144 4.96785008083243 5.58643579401714 5.51234676663798 5.58814305899394 6.23042575101396 4.81366704414057 2.59979625578436 5.89389406748688 5.4217182166514 6.2355149591089 4.21027499894845 4.81166673163712 5.79442742344847 6.01139876683438 6.06337569723935 4.92888069347712 4.26013833428749 5.62258500384801 5.97540489746754 5.12838284659572 5.41904338212811 5.62817425626503 6.39023018734138 5.75632078679247 6.71122209365914 5.68653196995965 5.70311609077888 2.59979625578436 5.67945566764647 6.03569038169195 6.96365542827271 5.49306863464166 5.9725857285041 4.30541256447046 4.98058201736877 4.39220110365337 4.15834573979964 4.78626839963419 3.70057965757866 4.73070482858743 6.4356858523878 4.65683092372335 4.73716960171199 3.19546030758457 4.62759890784748 5.63270956028297 4.2516320753425 5.7099555074212 5.18886767673362 5.95690974674765 5.52418493728697 4.39907587562559 5.79291626515508 4.50026852880867 5.30229348618364 6.67240051742721 3.98626739876743 6.03324661889096 5.18791685313205 6.15626200916745 6.45710223191543 5.49347213253478 5.95972621139762 4.00985504736288 5.70573964883351 6.48848808465298 6.02683842671823 5.30931756885077 4.00790902779624 5.28479615450192 6.92491292381455 5.5274671607775 6.5053655607062 5.00119060058552 5.78759777288592 6.90265769941841 5.50880594996034 5.7628525610917 6.28512769785889 6.64236592245313 4.96602935505329 5.33452161143186 6.28297791613009 5.51068572922537 6.28775452340758 7.33129030169156 4.94201981059853 5.58711422220844 6.08607002380371 5.53581889208262 5.75270140010722 2.59979625578436 5.58969469679882 6.11967024130009 5.1821485459024 7.43322718411539 5.15939236295317 6.12771917764631 5.9171257039229 6.01250322178273 6.52998846733578 4.94585425243646 5.77675375281851 7.05343189717016 5.57957387544311 7.7515105316566 6.23541394141158 5.17275367885211 6.42336721435419 5.08026132002584 6.89172284530563 4.64756296479655 4.37274783277955 7.10672210409084 5.52032576752894 6.02212956597167 5.31522146534606 5.49219408469556 5.79537325266625 5.28528505252515 5.39606365730362 5.24170355135353 5.92290042297443 5.65459402163643 5.97851601307511 5.07454400900067 7.74379460352349 4.73472572946122 5.54405923399064 6.11577452670259 4.67639968854558 5.97712674607483 4.85283015604667 5.31094606138661 6.05643829572594 4.77706823718617 5.69464050286063 5.19168516448211 5.55618357154 6.08640573669682 6.81904489077019 6.350357264757 5.47386612729599 4.03287503074016 3.37486818389207 4.4569336025263 8.12511770152651 6.56195537130186 5.69117647813017 6.45028305592754 5.26103734932742 5.0952320839108 5.08019943107666 5.62937909003129 5.73512311102065 5.4877855600663 5.27759836174646 5.42191050095267 4.94476348973417 5.91598702352971 5.18800178954715 7.07696612091336 4.60514702937736 5.90355842427549 7.21318315661867 6.0653792186463 7.03984506254201 4.67721103811894 5.96082645264292 5.91753557241592 5.19647051495341 6.33202350782053 5.07571721364412 5.98039523231395 4.87160963349488 4.93134399700765 5.96798705015311 4.76748813490197 5.01209175405276 4.4085114497395 5.62533489072423 6.49397655723974 5.08652934455484 5.44033880949401 4.74539716545179 5.40145547505636 5.51835879788746 4.27416104160357 5.17719065256022 4.03934067139395 5.42967104077148 5.44960925295057 6.41820250048041 5.3333585447151 4.47308998481192 4.75343331220546 6.45843693720652 5.33467480692753 2.59979625578436 4.11441899852527 4.96696697878882 6.74447873898615 5.41074668119109 5.15036639413108 5.79421598077263 4.97669909702586 5.72624726538264 4.0104149314226 5.75299407550537 4.21666727200979 5.82451750458168 5.37746177120419 5.81388018244026 5.45538885705073 4.31781713565276 5.58685496126062 6.07178144791893 5.19922127451489 5.89139069174285 6.11152347997517 5.83356257861558 5.50400946744678 5.03257312720373 4.59939355490004 4.69791007343076 5.55130067064849 5.2494968473517 3.94059545112726 4.67357546022036 5.54769490306977 5.45544826598061 5.58932383891284 4.21247218570644 4.89397516471962 4.55200129550066 5.12877388407023 6.3811581025713 4.63632016455959 4.62605790548004 4.76505354445155 6.14491673034033 6.08588164494279 7.17287059605967 5.66690353480945 4.8730815813575 5.40636758699889 4.96423297769114 6.61318059788391 4.64595920145199 4.39510104592259 3.83901951323155 4.5364148985121 4.64276941822099 3.96475469383661 5.15588548222573 4.74696761700543 3.91122640800038 5.23410097386265 4.30791017961941 5.18609608052685 5.20548697884551 4.75202233863445 6.24456721559781 4.93664524084448 4.97811133566564 6.18162787733587 5.40696947717784 6.09829006832351 3.96146785799022 5.47230151355138 5.27793264222595 5.83685853652579 6.26768538078387 4.38713898327236 5.3570085447976 5.09657329426377 4.82004566669148 4.75117950950394 4.91063683694275 5.17235770958134 5.74178499984125 5.3295090210382 4.20448879507154 4.09016514255001 5.84780474199554 5.84555885305331 5.62592891744745 6.46152951819236 4.75932001714602 5.56607780817536 6.21965370123757 5.78293337248921 7.49943750036714 5.43704011210261 4.53127354319683 4.94107681681425 5.39478382452073 5.8606538230283 4.18046583791539 4.22619283430407 5.76008392791083 4.72116924841034 6.78719486538496 4.81255674658743 4.20417787148903 4.23220898313424 3.81753879539291 7.25304567029236 4.65584074386853 5.14131453821707 5.74083732857026 6.03061467739797 6.70862434842626 4.98001963077795 4.64836908235944 5.35851865058872 5.01389636995763 4.2866257059333 4.59225445765278 4.69452491593867 3.6604689730663 5.37382576425571 5.43846308275631 6.42897215025167 4.19458532791909 4.63261241683237 5.13249776219297 4.07673701690803 5.23690904472717 4.08372120898946 3.93578000728084 5.53273059556999 5.60244282752712 4.56421967781442 4.81790940041393 5.51519704037776 4.77053275493191 4.18643650251617 5.0593920554065 5.29602409889556 4.1521039100773 4.86588135914757 4.53815830349826 5.01682054449988 4.74067594114406 3.91662933705899 4.13918345243204 4.60093869080165 5.6773937786011 5.28859911720462 5.47238196108656 5.78352938884951 4.94695779928722 5.23734637984435 3.91434293410938 4.70945626431312 6.18589528776945 4.78700919817493 5.51945721723471 5.06852337624741 4.61451315910057 4.72391116086682 3.78646604316083 5.53827441959723 4.53586350664429 4.50422311865572 4.16372169111882 6.26497647261464 3.71406426675766 4.47587490570036 4.48344017446927 5.9281610170142 5.15251774505452 4.7465701141515 4.06375542056152 5.08910990967945 3.79716551795672 5.21631662540804 2.59979625578436 3.70684774349347 2.59979625578436 5.45077483181779 5.09459003015153 5.68068895386307 5.16459632700361 4.96931772310211 4.28711904250441 5.44942742379743 4.40711821045092 6.17521882363306 4.5250600410798 4.99552822400766 5.00932095251831 4.96776873617407 5.17768326384143 4.61836078385238 4.78838956330999 5.23592175388433 3.7908095180558 4.83743844202498 3.78005305080069 4.12769007853809 4.55736363885622 5.0147230016619 3.29609969080235 4.00942744569759 3.41695097319566 5.66832519039415 3.67495035924399 4.43498360362456 4.16858662689226 4.53060712814075 5.97087504172637 4.76833276928156 6.84513062384887 4.85440384349479 4.85129718344681 5.75957857324674 4.55143120808681 6.48924728347538 3.86703329578952 4.72890401917374 5.06507839186743 4.114440610169 6.02054016327358 4.10799642350742 4.32451852776112 5.18920511213656 5.36522587011199 4.95093059921788 4.53898403187253 4.97602351459531 5.58692761004976 4.93196072826265 6.31033704879075 3.89472621735193 2.59979625578436 5.41376154196529 5.43284111539091 5.70220375601524 4.79587404593374 3.90856160667753 5.14528943166109 5.36816035754799 6.89216951335735 4.41931800893507 4.45711682113894 5.46492647151438 4.57660686134531 5.6497323558945 4.98108160020477 4.63780710703727 4.54521648216476 5.24733675815024 6.75238145000904 3.43229267361625 4.45675234984149 6.25812000765993 4.18739966450359 6.98942135702138 5.4001790007653 4.78188108657686 5.55185439794425 4.61052090343019 5.62330519688396 5.56020312257267 5.47938319184014 5.24610330164727 4.92438738940303 6.95973244362696 4.33211993851995 4.84106620978103 6.10649053375653 5.62162984855006 3.70634912023239 3.15448378042256 4.17314040347381 5.75014781838762 6.02685866902905 4.88353552897041 4.53365525642745 6.05175697458642 5.04559342397049 4.40968004253821 2.59979625578436 4.82843802177816 3.91808341771681 4.79812216812331 5.01959022746431 4.61417068283632 4.82165861889825 5.34002536571525 5.87692772302339 6.18264426606698 6.46005911318741 4.91480881284053 4.6130087313599 6.17783590321902 4.56261969712345 6.28908978119242 4.17168768980405 4.1653346190444 6.38415446524681 5.73478422421042 5.52613149957104 4.7209527106153 4.439163874926 5.22603042824775
Manes.17G017600.v6.1 3.53645259620206 4.67241184650992 3.20665085371097 4.61114732812274 2.59979625578436 4.19440761449037 4.5501243530717 3.48212528741791 2.59979625578436 2.59979625578436 3.05243133298284 3.75305814511114 2.59979625578436 4.39437282406774 3.31139865403928 3.92863505642227 4.35768491650944 2.59979625578436 4.30500120005423 2.59979625578436 4.58068053783174 5.70741117440495 3.76340664245606 5.65545961340394 2.59979625578436 4.46631516103956 4.21443061264207 3.92507092375754 4.6971799235988 2.59979625578436 4.5283730152647 5.0330252792055 3.58149631188368 3.43608939074294 2.59979625578436 4.64276004537696 5.22977046003805 3.64923550830888 4.18178306660985 4.40258515722602 4.20225093131504 5.06889838372976 4.10118130581149 3.43514863882075 2.59979625578436 4.22491347845287 4.66279150503492 4.81386544758121 2.59979625578436 3.26766221655289 3.99885256554192 4.58941770491892 2.59979625578436 4.1300807856256 2.59979625578436 4.07562950090908 4.46554451359562 3.32378826321993 5.6794059642719 2.59979625578436 4.70266724377004 4.06320435278893 3.31285807433133 2.59979625578436 3.15500955286225 3.52897269545353 3.95083410359466 3.61176125378992 4.17702205997925 2.59979625578436 4.03590089450128 5.30140182293844 3.88098319609106 2.59979625578436 2.59979625578436 3.93968309198113 5.33198093668129 4.29250440147946 3.57044147755019 3.10989770956048 5.01022869921343 4.63486588104634 3.72904501437955 3.47624966748319 2.59979625578436 2.59979625578436 3.38070984509346 2.59979625578436 3.42980673317229 3.03309729085306 4.13225427943419 4.39310760010764 3.11194123837751 3.70362220141525 2.59979625578436 4.91157490528551 3.17403919595947 4.41331555711298 3.03047401906305 4.31221933964166 2.59979625578436 3.99148542122515 3.90879471249442 2.59979625578436 2.59979625578436 3.11766270619839 3.25897070105676 3.85921212582923 3.31666850209906 2.59979625578436 3.09842035462182 3.39370563949478 4.20704210651912 2.59979625578436 2.59979625578436 2.59979625578436 3.64486528963022 4.11215830973098 3.17519681097436 3.42147577135509 3.08797719378391 3.52286036160814 3.79221425607642 2.59979625578436 3.86397515092349 3.25674191122001 2.59979625578436 5.11167144042841 3.9016924230135 4.00429153483328 2.59979625578436 4.35159626384511 3.7641845072176 3.67422423232346 3.57679875354605 3.2005024480778 3.97662905774102 3.75524493251314 3.32763914543774 3.55969412797435 4.53880352454268 4.57931902806123 4.60951190642314 2.59979625578436 3.98424667947623 2.59979625578436 2.59979625578436 3.77757215964542 2.59979625578436 2.59979625578436 2.59979625578436 2.59979625578436 4.1091360952405 3.10037248322062 4.68670454115372 4.76273901505651 2.59979625578436 5.33553371903934 4.11259858698007 3.48059009761494 2.59979625578436 4.17632700804572 4.87980360412655 2.59979625578436 2.59979625578436 2.59979625578436 3.78663384676346 3.90409681167524 2.59979625578436 2.59979625578436 2.59979625578436 3.65507811070983 3.34034589785326 2.59979625578436 3.31397370621681 3.87788450819921 4.73996000033712 4.29067483747483 3.08843871467039 2.59979625578436 2.59979625578436 4.12939594058722 5.82893900079277 3.9229564268597 4.64747589463658 3.13068999412181 4.6408675362953 4.25563809211142 2.59979625578436 3.98884163140933 2.59979625578436 2.59979625578436 5.09941788319439 4.01359927356737 3.10743416573937 3.40445174740808 3.44163721637544 5.30041941683254 4.4732178213627 3.67286410586901 3.8816631440205 2.59979625578436 5.03680013439831 5.32451179918941 3.61677307627576 3.61010806293255 2.59979625578436 6.5293847146734 5.57464558346102 3.33933551687308 4.1240012429641 3.48425876672712 6.39143262576849 4.96817711559487 4.52063399082232 3.00967619553112 3.10108304697002 4.6995394071538 2.59979625578436 4.39386971154147 3.13294224426404 3.07737644082094 5.91130865814043 4.45664614634506 2.59979625578436 3.93959578482285 2.59979625578436 4.22027045302236 2.59979625578436 3.14584555959347 3.0312983665093 4.26700297788997 4.65435476828462 2.59979625578436 3.35832488643014 3.34376290195548 2.59979625578436 4.53434494730975 5.25286678900864 3.37329820666967 4.87176703084885 3.60068947668391 3.40715241739593 4.4402945073299 3.93939444433371 4.73466045691411 3.40319810354056 2.59979625578436 3.73996799412852 3.51206141573981 3.51862563651096 3.67861131213525 3.73114165719934 4.59789332523746 3.18614183435273 4.89570134473945 2.59979625578436 3.88079658635455 4.51098724360528 3.40954712367928 6.29702239162972 3.69084402609154 4.45854868482079 5.39889989309786 3.42207352412746 4.57737617827861 3.62594502586951 4.46736409316153 4.41633021005739 4.81146404610863 3.47355552046872 3.29543486065326 3.67438517565565 4.87594942805431 3.25999495487418 3.73395067132373 3.05448293938791 6.23259248789457 5.91192299569246 4.04456157703623 3.30262129821875 3.13480110438984 3.39696096412707 4.70441853966502 5.79784942651917 3.19944276628065 4.67147155883023 2.59979625578436 4.05080314524672 4.80412959565841 3.17749061347233 4.08016425167388 3.83026908218474 6.68590904885073 4.77335547679316 4.16573373705861 2.59979625578436 2.59979625578436 4.86397593901368 5.04455777291907 3.05906766596064 3.95677606453254 2.59979625578436 5.79641136554645 5.11344901717229 3.64165707291856 5.51899831279871 2.59979625578436 4.07496338303498 4.82742501754471 3.88593967986865 4.0938614220217 2.59979625578436 6.15262385322173 4.74497281638233 3.70258396608002 3.60063610421536 2.59979625578436 5.78646877673312 4.14728767738682 3.89502161092046 2.59979625578436 2.59979625578436 5.74247172075757 5.03987251342609 4.16744343414797 4.0962268472372 3.2878030887128 3.62768581900999 3.16658773388875 3.15924501044427 3.53689864302089 2.59979625578436 5.66535689042422 4.70341148927774 4.30794775429648 3.2672277472172 3.3839879457408 4.22470455400088 4.55061471651912 3.36241783843061 2.59979625578436 3.13261469345293 4.83492351238383 4.46522792227272 3.36370173476972 4.17488625163559 3.26109012879803 4.8882637729691 3.6251123192678 3.52181474650389 2.59979625578436 2.59979625578436 3.9210256877759 3.86008212595198 3.76421653116845 4.17406586346766 3.06075262526231 4.64045055842371 4.41567923007383 2.59979625578436 4.60275010572144 4.07510579644176 3.44044597459969 4.70493072815731 4.13481859119177 3.62300795218542 3.10996514328171 3.81873675862864 3.82433329712522 3.21036400817574 3.49785141248313 4.00869099062066 3.09519307076167 4.60595126627464 5.29451700607589 3.57959499661178 4.2003323745881 2.59979625578436 4.2955515528921 3.99533169006897 3.85933480019695 5.30300990432391 3.3195691347463 4.95089463537558 4.60038982226484 3.19947538049542 4.59148139820964 3.26768129077464 3.62942684418572 5.30269398966514 2.59979625578436 5.29880384429187 2.59979625578436 4.8463953677501 2.59979625578436 3.61517699161078 3.12088499837687 2.59979625578436 5.39436963072989 5.26103734932742 3.37221118168512 4.44869885102738 2.59979625578436 6.79006278509046 5.54304816787475 4.45652263804152 4.23781596648324 2.59979625578436 5.11362114029066 4.05092012482805 3.63776513294116 3.84992470778395 3.90470660337683 4.36782934893257 4.24250336522236 3.4519326062339 3.54703977596284 3.34726718077738 5.48480361919388 4.98917550895971 3.71795681358765 3.71156365949856 3.43006726886568 5.28874827836256 6.15388159862733 4.0357668921639 4.54561795001928 3.90633645017812 6.20137753548233 5.16613482438897 4.34628404641657 4.22305024592718 2.59979625578436 6.15994237456962 4.15495975836473 4.01736155786525 3.69286530377354 3.43507825794058 5.22316075618494 4.62648645315871 5.08424729875048 2.59979625578436 3.19302232415317 2.59979625578436 3.01541759514865 3.2656464759195 4.9755882467216 6.40948344805631 4.88297793990098 4.22349453169369 3.26616395938827 2.59979625578436 2.59979625578436 4.35695981407728 5.24809807605094 4.25993586780208 5.50101250051725 2.59979625578436 5.42417038177084 4.29515076735607 3.23993430627071 4.11989250905817 3.31390949928497 5.9639438650104 3.61785560135177 4.39634645567766 3.72538479952717 2.59979625578436 3.57903779108596 3.77329948475151 3.64502444241967 3.42171456697574 4.64659264541423 2.59979625578436 4.09452856167016 4.02661187871129 3.94059545112726 4.74279838105192 2.59979625578436 4.16844089843428 5.0693111656334 3.76823708262145 4.40294584547374 3.09344190010374 5.73562384123303 2.59979625578436 3.67936739780813 4.02261877200762 3.48331719498716 3.55071511297521 5.7517264655041 2.59979625578436 4.34920609894046 3.53428471141661 4.22952240881057 5.50989127061169 3.14868655853493 4.23244465111656 2.59979625578436 7.24171846391663 6.08939990188882 5.43001890302308 4.65985411664045 2.59979625578436 4.93530479823269 5.97801175358469 3.90368248036785 5.17192791565224 2.59979625578436 5.03877978899335 5.82777476694471 4.1617380484245 4.06932102243263 2.59979625578436 5.48185841770507 4.4327541574821 3.77754747967347 3.82616644787739 2.59979625578436 5.45502316113931 4.53790773179387 3.56952244699675 3.77143903312147 3.15282698057601 7.01703606742261 5.6611365653487 4.43116626631893 3.97092145900255 3.61372050619766 4.86260966489813 5.22241073409427 3.4325387178651 3.53701673775558 2.59979625578436 4.20044154510195 4.11050823596911 2.59979625578436 3.78815434729946 2.59979625578436 3.96259276784423 4.92903873033588 3.49793255112151 4.07685047715425 3.04131369721671 3.41331573344294 4.7749374393983 3.71705738508876 4.81919643245827 3.13864089446275 2.59979625578436 5.35590131366905 3.78320816394716 4.81255674658743 2.59979625578436 4.52842594753714 4.75526143800682 3.71255584249587 3.63105841186316 3.42095857459416 4.36196570826451 4.05677849293934 3.47784859346025 4.04864246268307 2.59979625578436 4.91898846324763 4.12808416109519 4.4068791012108 3.95944833641225 4.40893570203337 2.59979625578436 4.18278819955082 2.59979625578436 3.45850784183096 4.2649228849859 2.59979625578436 3.67936228887807 4.71782436636932 2.59979625578436 4.38275651510986 2.59979625578436 3.23796702278507 4.44850894673969 3.84720525866936 3.31295268164799 3.42230518372925 4.42085596073655 4.50170208308714 4.55353970183645 3.43352024351822 2.59979625578436 3.95095185850016 4.88680374954141 3.75685344036857 4.39466350168857 2.59979625578436 3.56947890294999 5.66836118067392 3.63333843188727 2.59979625578436 4.33199697286134 3.78966341899362 4.6289682227273 3.03412909987516 3.80628733938985 2.59979625578436 4.8929994984383 5.54651316427796 3.32636466370826 3.83756148430802 3.3197901182369 4.31746049052481 5.14475404896656 4.41305689774844 5.18703492119976 2.59979625578436 4.84741233254358 2.59979625578436 3.9489611589383 4.74506342842781 3.32970239936705 2.59979625578436 3.57544781452639 4.53484710182002 4.59682331837994 3.22322736688131 4.98147420527033 5.21631662540804 4.18111601721335 5.01000804305169 2.59979625578436 3.39912989984874 4.15069733872885 3.50978775222963 3.64182534636077 3.35469425889052 2.59979625578436 3.41035805204073 2.59979625578436 3.14201754722178 3.170552578228 3.4568536655671 4.58481622711171 3.37547122358886 3.51255789156111 2.59979625578436 3.60467421168305 4.81497424195778 3.58108019770772 3.97274571856209 4.098100321408 4.52070971416603 4.42257636027881 2.59979625578436 3.78404001195677 3.51194589800682 5.65370663994877 6.50185653103526 3.53608592051933 3.33322949980246 2.59979625578436 5.92923720930608 2.59979625578436 4.82812511363457 3.99216097832766 3.92413616999576 2.59979625578436 4.33819038824305 4.62035446940049 3.37134793688836 3.13093185640013 2.59979625578436 2.59979625578436 3.05549889512908 2.59979625578436 3.78809560810359 2.59979625578436 3.83925168300536 3.69603746055106 3.18171305316302 3.15454793880454 2.59979625578436 3.98234796672953 4.27240337531661 2.59979625578436 4.67091026029961 2.59979625578436 6.89708611007639 2.59979625578436 4.83563654625684 2.59979625578436 4.32805578955518 3.52129112065354 4.24109588552545 3.66809214722739 4.72432702223159 3.17004009026973 3.94552843496954 4.08664661954313 3.48455101835497 4.04400100606133 3.24657439596401 4.8901964227832 5.00725398286091 3.821954160054 4.00553713877279 3.37029531578803 4.24449899561922 4.47728334285542 2.59979625578436 3.47394710612716 2.59979625578436 3.87841040353765 4.53595357022013 3.40296774934954 3.93512453557474 3.57146495650175 2.59979625578436 4.48013067660917 3.15933397875847 3.34205936974101 3.07369795760033 3.79558990087403 4.55722629693685 3.51041138144057 4.26987185809531 5.12645546740395 3.16483281905453 3.43782853744042 4.44510150802394 4.40682532679928 2.59979625578436 3.3537310595367 3.47240287887911 2.59979625578436 4.10691714609519 3.32166868968202 3.21916247304854 5.40779813867324 3.28340384350047 2.59979625578436 2.59979625578436 2.59979625578436 2.59979625578436 3.25239247268295 3.92702060530145 2.59979625578436 3.29381410174513 4.40459503321486 2.59979625578436 5.33324493381767 2.59979625578436 4.05243559892465 4.41775583065863 3.34529463786093 4.30655314815918 3.10496040724535 4.04117758115147
Manes.17G017700.v6.1 2.59979625578436 2.59979625578436 3.03047684732533 3.75038115458394 3.84804716680082 3.15536754223307 4.02736728603004 3.48212528741791 4.31387293190585 3.53020872524022 3.49438284815064 3.22781498317095 3.93065569810438 3.44305187794855 3.51251450879117 3.1581819852139 3.35405828690082 2.59979625578436 3.27626599380655 2.59979625578436 3.2129912889402 4.14601947124334 3.34744421400159 4.15941099403544 3.36517982117798 2.59979625578436 3.82950817955246 2.59979625578436 4.03685567412286 3.64219309454911 2.59979625578436 3.2385184270877 2.59979625578436 2.59979625578436 3.14570398518928 2.59979625578436 2.59979625578436 2.59979625578436 2.59979625578436 3.15137780479602 3.23201493111793 3.76200023750528 3.42762445997438 3.76574463858324 3.44051830746251 2.59979625578436 2.59979625578436 3.1556293923897 3.35067592997401 2.59979625578436 3.11136424535262 3.06715486812035 2.59979625578436 3.79008946478835 3.30273000440967 3.28257618553174 3.47984882381643 3.11439241586576 2.59979625578436 3.35998747224409 2.59979625578436 2.59979625578436 2.59979625578436 2.59979625578436 2.59979625578436 2.59979625578436 3.16805095130771 3.19194094230314 3.74141934797666 3.52675278103515 3.20611898545288 2.59979625578436 3.52011185534455 2.59979625578436 2.59979625578436 3.76998510658159 3.63077662772523 3.06039705082243 2.59979625578436 3.10989770956048 2.59979625578436 2.59979625578436 2.59979625578436 3.11095649955553 2.59979625578436 2.59979625578436 2.59979625578436 2.59979625578436 3.82491009826567 3.21031646516765 2.59979625578436 2.59979625578436 2.59979625578436 2.59979625578436 2.59979625578436 3.71955075226505 2.59979625578436 3.61328877298459 3.20664689713645 3.65427869000997 4.35440921456004 3.10849398345359 3.47304370785199 3.54365946573046 2.59979625578436 4.0149937546462 2.59979625578436 3.00944776328652 3.18709662403514 2.59979625578436 2.59979625578436 2.59979625578436 2.59979625578436 2.59979625578436 2.59979625578436 2.59979625578436 3.13082777262013 3.30063053759635 3.58385032575014 3.74712202708874 3.286972458873 2.59979625578436 3.30107830576528 3.3030517261556 2.59979625578436 2.59979625578436 3.3434653761842 4.05597743526231 2.59979625578436 4.32595690601084 3.76867498495514 3.42111300273466 2.59979625578436 3.43950802520564 2.59979625578436 3.90750928558192 2.59979625578436 3.27858906737281 3.48667118750462 4.28701857680389 2.59979625578436 2.59979625578436 2.59979625578436 2.59979625578436 2.59979625578436 2.59979625578436 3.95000533915541 3.50034930713511 3.97269990071423 2.59979625578436 3.5958917857355 2.59979625578436 2.59979625578436 3.79742700943034 3.98407844717818 2.59979625578436 2.59979625578436 2.59979625578436 3.07495913220232 2.59979625578436 2.59979625578436 3.81544505059047 3.65284149238591 3.53958272929376 4.14025228082693 3.49183502491586 3.78663384676346 3.90409681167524 2.59979625578436 2.59979625578436 3.97573545515495 2.59979625578436 3.63619763016983 3.62050145251511 3.10734665489403 3.25431612115486 3.39302171797744 3.91988476576934 3.08843871467039 2.59979625578436 2.59979625578436 2.59979625578436 2.59979625578436 2.9940602321428 2.59979625578436 2.59979625578436 3.39857787496319 3.23306554339514 2.59979625578436 3.55532333445709 3.09391014913098 3.35169926356515 3.50135233378827 3.04160865887499 3.31409563067317 3.57920140188002 3.67690223879019 3.35732401866502 2.59979625578436 3.18271528704513 3.30082812140204 3.32419446547007 3.83772004316436 3.58610308529756 3.83335999253602 4.40806397521063 4.22464656679446 3.22829425332205 2.59979625578436 2.59979625578436 2.59979625578436 3.11572183528983 3.59001127490207 3.42444996502386 2.59979625578436 3.00967619553112 3.10108304697002 3.77406851515128 2.59979625578436 3.20006221402401 3.5131653356028 3.27218266265049 3.55483529680617 4.1096085867228 4.43102802832132 3.70616435065227 4.91876954241526 4.48298761775619 2.59979625578436 3.73551442312556 4.45423644261705 3.63045880079437 3.12315809278075 2.59979625578436 4.06994694999674 4.12369346514639 3.60804605994223 2.59979625578436 2.59979625578436 2.59979625578436 2.59979625578436 2.59979625578436 3.52816261913287 3.07492497937578 3.56341988191345 2.59979625578436 2.59979625578436 3.21070493893527 3.33193592708876 3.51206141573981 3.7735118799602 2.59979625578436 2.59979625578436 2.59979625578436 2.59979625578436 2.59979625578436 2.59979625578436 3.42553268245098 3.14550218000467 3.730857914079 3.84261796704847 2.59979625578436 2.59979625578436 2.59979625578436 2.59979625578436 2.59979625578436 2.59979625578436 2.59979625578436 2.59979625578436 2.59979625578436 2.59979625578436 2.59979625578436 3.36821729632826 3.33483351561316 3.40495493333963 2.59979625578436 3.05448293938791 2.59979625578436 2.59979625578436 3.59521002625218 3.45647313848074 3.65244182252435 3.39696096412707 4.11392091160315 3.96972477823591 3.33163621273224 4.35435177242611 3.93799329061347 2.59979625578436 2.59979625578436 2.59979625578436 2.59979625578436 3.94020538747076 2.59979625578436 2.59979625578436 2.59979625578436 3.79794415864301 3.08962850859985 2.59979625578436 2.59979625578436 2.59979625578436 2.59979625578436 3.27020841900006 2.59979625578436 2.59979625578436 2.59979625578436 3.88996621266139 4.60536122604007 2.59979625578436 3.90030720244625 2.59979625578436 2.59979625578436 3.02411260142883 3.19442034293909 3.24569782192461 3.61039820947627 3.87592867535044 4.33270631388214 4.24261447689179 4.05523283250473 3.43504416208772 2.59979625578436 3.58962556786357 2.59979625578436 2.59979625578436 2.59979625578436 2.59979625578436 2.59979625578436 3.20150989367274 3.39636825993239 3.38617171524093 2.59979625578436 2.59979625578436 3.25434752792638 3.25661411864085 2.59979625578436 2.59979625578436 3.3839879457408 3.35678698172305 3.29403745424245 3.36241783843061 2.59979625578436 3.76598655880324 3.6291041059735 3.72470077920189 3.36370173476972 3.68918697738608 3.06942971940629 3.89271028443978 3.9542423708078 3.52181474650389 4.25043657864429 4.82584900718451 3.45245990967003 4.47916531704845 3.66732780932737 3.26884182041456 3.93985863525357 3.15022104454705 3.69248111277223 3.17372833296139 4.10344866027651 4.1830103381962 4.01865393054391 3.9855781590129 3.92447031443632 3.93388340480447 3.71829811035671 3.92777041351893 4.35988821405048 4.04533076821064 4.65659537172042 4.18120554361419 3.29703488223369 3.35883779744775 3.20409142510325 4.35751375883391 4.14299350746325 4.07962787825936 2.59979625578436 2.59979625578436 2.59979625578436 2.59979625578436 3.11136320296335 3.86853489763726 3.71952928076159 3.62430159717881 4.6412586420356 3.26768129077464 2.59979625578436 3.13906168656558 2.59979625578436 2.59979625578436 2.59979625578436 4.18314732668675 2.59979625578436 4.34543224028063 3.4929316787057 3.19857785665936 2.59979625578436 2.59979625578436 2.59979625578436 2.59979625578436 2.59979625578436 4.44961046091349 3.52542129662251 2.59979625578436 3.7349225253245 4.30777361904588 3.6698074420928 3.90786300452943 3.41054618312097 3.12339831546568 4.09117035887874 4.02767706067778 3.69209890104218 3.4519326062339 4.30323979225234 3.6456884204348 3.25894527343764 2.59979625578436 2.59979625578436 2.59979625578436 2.59979625578436 4.35177877855486 4.39134835745523 4.23780163509057 2.59979625578436 4.31111376589282 4.00247137631365 3.72466056966378 3.3699188977181 3.73237032599509 3.03813347158508 2.59979625578436 2.59979625578436 2.59979625578436 3.15604534493096 3.1944944784519 3.53217560437302 3.70021863252178 3.39871373980224 3.99017426452137 4.29314776859355 4.7495482855772 4.66486627316514 3.89899984455183 4.03145852475667 2.59979625578436 4.34287603890507 3.89762125072699 3.64012051987376 4.37728954412166 4.05585750473829 2.59979625578436 2.59979625578436 2.59979625578436 4.25428728367342 2.59979625578436 3.19755199553219 4.14774567537812 2.59979625578436 3.90028902443554 3.90453898640978 3.25910669545783 3.19560163765469 3.47284080734992 4.6207038858183 3.07210468251341 2.59979625578436 3.19855137885276 3.9617972396281 3.01490231394773 4.55037642166237 4.40248305076845 3.94776010391612 3.58234218278946 2.59979625578436 3.58962165796024 4.09230239212543 2.59979625578436 2.59979625578436 2.59979625578436 2.59979625578436 2.59979625578436 2.59979625578436 2.59979625578436 2.59979625578436 2.59979625578436 2.59979625578436 3.38077863823906 3.30170228463906 3.05152976655718 2.59979625578436 2.59979625578436 2.59979625578436 3.67046185959629 3.37150153489142 2.59979625578436 2.59979625578436 3.62152517813589 3.40715420382606 3.11976522407249 2.59979625578436 3.85813757889308 2.59979625578436 2.59979625578436 2.59979625578436 2.59979625578436 2.59979625578436 2.59979625578436 2.59979625578436 2.59979625578436 3.13896247932804 2.59979625578436 2.59979625578436 2.59979625578436 2.59979625578436 2.59979625578436 2.59979625578436 2.59979625578436 2.59979625578436 3.35646095424594 3.9014299356621 2.59979625578436 2.59979625578436 2.59979625578436 2.59979625578436 2.59979625578436 2.59979625578436 2.59979625578436 2.59979625578436 2.59979625578436 2.59979625578436 2.59979625578436 2.59979625578436 3.74746792533285 2.59979625578436 3.78815434729946 4.14475794596989 3.48037588270895 2.59979625578436 3.49793255112151 3.7855263411884 3.22180690923061 3.73599794249069 3.48794078037073 3.71705738508876 4.18046583791539 2.59979625578436 2.59979625578436 3.72956585140675 3.4479846523637 2.59979625578436 3.48815169625104 2.59979625578436 2.59979625578436 2.59979625578436 2.59979625578436 2.59979625578436 3.4698560644291 4.13780128262432 3.36306961426909 3.82630255730492 3.95650540200913 2.59979625578436 3.44336746541449 3.32081634279933 3.40372521807497 3.45055086810467 3.13901363613911 2.59979625578436 2.59979625578436 2.59979625578436 2.59979625578436 2.59979625578436 3.53996910997867 3.36204250988082 2.59979625578436 2.59979625578436 2.59979625578436 2.59979625578436 2.59979625578436 2.59979625578436 3.1066138352018 2.59979625578436 2.59979625578436 3.18542993688362 3.04710913781508 3.19337031441694 3.25879465846468 3.22155548070353 2.59979625578436 3.12826845074903 3.27005780046848 3.44951294888695 2.59979625578436 2.59979625578436 2.59979625578436 2.59979625578436 2.59979625578436 2.59979625578436 2.59979625578436 2.59979625578436 2.59979625578436 2.59979625578436 2.59979625578436 2.59979625578436 2.59979625578436 2.59979625578436 2.59979625578436 2.59979625578436 3.52897576788513 3.69078090448107 2.59979625578436 3.14332354224269 2.59979625578436 2.59979625578436 3.0640794104873 2.59979625578436 2.59979625578436 3.57943150067393 3.448631920834 3.66355359323633 2.59979625578436 3.66375643784274 3.30409561387671 2.59979625578436 2.59979625578436 3.24925207574573 2.59979625578436 2.59979625578436 3.72155046908345 2.59979625578436 3.34444953840647 2.59979625578436 2.59979625578436 3.58630416979131 2.59979625578436 4.07708038990448 2.59979625578436 2.59979625578436 3.21444532604007 3.05120239547897 3.34910464508202 2.59979625578436 2.59979625578436 2.59979625578436 2.59979625578436 2.59979625578436 2.59979625578436 2.59979625578436 2.59979625578436 2.59979625578436 2.59979625578436 2.59979625578436 3.18142001825098 2.59979625578436 2.59979625578436 3.33322949980246 2.59979625578436 2.59979625578436 2.59979625578436 2.59979625578436 3.01607379670363 2.59979625578436 2.59979625578436 3.90866235679493 2.59979625578436 3.26993010504482 3.13093185640013 3.25257180805638 2.59979625578436 3.24163335600191 3.62252958116509 4.17518409601352 4.00970268957735 3.32979506903342 3.69603746055106 3.31013988848557 3.69002083499493 3.13842484873088 3.27070239318665 3.85690721464938 3.02276451142146 2.59979625578436 2.59979625578436 3.23817512837546 2.59979625578436 2.59979625578436 2.59979625578436 2.59979625578436 3.88257670646385 3.72521322644438 2.59979625578436 3.8335430440529 4.05577999395678 3.65661271026855 3.32449490963803 2.59979625578436 3.64140864338203 4.00229533456592 3.35651622161544 3.44060850168788 3.821954160054 4.20404627355598 2.59979625578436 2.59979625578436 2.59979625578436 2.59979625578436 2.59979625578436 3.23503948447659 3.97396347201287 4.28094334797748 4.46090180842214 3.62398612600803 3.39802017770579 2.59979625578436 2.59979625578436 3.93122938721556 3.50406393511715 3.07369795760033 2.59979625578436 2.59979625578436 2.59979625578436 2.59979625578436 3.45040100491848 3.56654590433154 3.43782853744042 3.33771173039697 3.37724948770933 3.15164342911053 3.97385721878554 3.57184811756203 2.59979625578436 3.4309770644687 3.61056149362573 2.59979625578436 2.59979625578436 2.59979625578436 2.59979625578436 2.59979625578436 2.59979625578436 3.78913948895055 2.59979625578436 3.55423144868542 2.59979625578436 3.29381410174513 3.03967187552959 3.20487193917224 3.53635640865754 3.32706199532729 3.13232547685039 3.55270442973838 3.34529463786093 3.54902121927956 2.59979625578436 2.59979625578436
Manes.17G017800.v6.1 3.14683983215409 2.59979625578436 2.59979625578436 2.59979625578436 2.59979625578436 2.59979625578436 2.59979625578436 3.11445218865464 2.59979625578436 2.59979625578436 2.59979625578436 2.59979625578436 2.59979625578436 2.59979625578436 2.59979625578436 2.59979625578436 2.59979625578436 2.59979625578436 2.59979625578436 2.59979625578436 2.59979625578436 2.59979625578436 2.59979625578436 2.59979625578436 2.59979625578436 2.59979625578436 2.59979625578436 2.59979625578436 2.59979625578436 2.59979625578436 2.59979625578436 2.59979625578436 2.59979625578436 2.59979625578436 2.59979625578436 2.59979625578436 2.59979625578436 2.59979625578436 2.59979625578436 2.59979625578436 2.59979625578436 2.59979625578436 2.59979625578436 4.01013362095992 2.59979625578436 2.59979625578436 2.59979625578436 2.59979625578436 2.59979625578436 2.59979625578436 2.59979625578436 2.59979625578436 2.59979625578436 3.24874933285914 2.59979625578436 2.59979625578436 3.1130976494983 2.59979625578436 3.24813913044745 2.59979625578436 2.59979625578436 2.59979625578436 2.59979625578436 2.59979625578436 2.59979625578436 2.59979625578436 2.59979625578436 2.59979625578436 2.59979625578436 2.59979625578436 2.59979625578436 2.59979625578436 2.59979625578436 2.59979625578436 2.59979625578436 2.59979625578436 2.59979625578436 2.59979625578436 2.59979625578436 2.59979625578436 2.59979625578436 2.59979625578436 2.59979625578436 2.59979625578436 2.59979625578436 2.59979625578436 2.59979625578436 2.59979625578436 2.59979625578436 3.03309729085306 3.24973940342139 2.59979625578436 2.59979625578436 2.59979625578436 2.59979625578436 2.59979625578436 2.59979625578436 2.59979625578436 2.59979625578436 2.59979625578436 2.59979625578436 2.59979625578436 2.59979625578436 2.59979625578436 2.59979625578436 2.59979625578436 2.59979625578436 3.17721740656458 2.59979625578436 2.59979625578436 2.59979625578436 2.59979625578436 2.59979625578436 2.59979625578436 2.59979625578436 2.59979625578436 2.59979625578436 3.097772256188 2.59979625578436 2.59979625578436 2.59979625578436 2.59979625578436 2.59979625578436 2.59979625578436 2.59979625578436 2.59979625578436 2.59979625578436 2.59979625578436 2.59979625578436 2.59979625578436 2.59979625578436 2.59979625578436 2.59979625578436 2.59979625578436 2.59979625578436 2.59979625578436 2.59979625578436 2.59979625578436 2.59979625578436 2.59979625578436 2.59979625578436 2.59979625578436 2.59979625578436 2.59979625578436 2.59979625578436 2.59979625578436 2.59979625578436 2.59979625578436 2.59979625578436 2.59979625578436 2.59979625578436 2.59979625578436 2.59979625578436 2.59979625578436 2.59979625578436 2.59979625578436 3.13846362547094 2.59979625578436 2.59979625578436 2.59979625578436 2.59979625578436 2.59979625578436 2.59979625578436 3.07587858392687 2.59979625578436 2.59979625578436 2.59979625578436 3.26838519696305 2.59979625578436 2.59979625578436 2.59979625578436 2.59979625578436 2.59979625578436 2.59979625578436 2.59979625578436 2.59979625578436 2.59979625578436 2.59979625578436 2.59979625578436 2.59979625578436 2.59979625578436 2.59979625578436 2.59979625578436 2.9940602321428 2.59979625578436 2.59979625578436 2.59979625578436 2.59979625578436 2.59979625578436 2.59979625578436 2.59979625578436 3.037160815614 2.59979625578436 2.59979625578436 2.59979625578436 2.59979625578436 2.59979625578436 2.59979625578436 2.59979625578436 2.59979625578436 2.59979625578436 3.32419446547007 2.59979625578436 2.59979625578436 2.59979625578436 2.59979625578436 2.59979625578436 2.59979625578436 2.59979625578436 2.59979625578436 2.59979625578436 2.59979625578436 3.4134412798777 3.42444996502386 2.59979625578436 2.59979625578436 2.59979625578436 2.59979625578436 2.59979625578436 2.59979625578436 3.13294224426404 2.59979625578436 2.59979625578436 2.59979625578436 2.59979625578436 2.59979625578436 2.59979625578436 2.59979625578436 2.59979625578436 2.59979625578436 2.59979625578436 2.59979625578436 2.59979625578436 2.59979625578436 2.59979625578436 2.59979625578436 3.05800329061214 2.59979625578436 2.59979625578436 2.59979625578436 2.59979625578436 2.59979625578436 2.59979625578436 2.59979625578436 2.59979625578436 3.13246240288098 2.59979625578436 2.59979625578436 2.59979625578436 3.06159220116022 2.59979625578436 2.59979625578436 2.59979625578436 2.59979625578436 2.59979625578436 2.59979625578436 2.59979625578436 2.59979625578436 3.14550218000467 2.59979625578436 3.23544690453558 2.59979625578436 2.59979625578436 2.59979625578436 2.59979625578436 2.59979625578436 2.59979625578436 2.59979625578436 2.59979625578436 2.59979625578436 2.59979625578436 2.59979625578436 2.59979625578436 3.12232509438277 2.59979625578436 2.59979625578436 2.59979625578436 2.59979625578436 4.25161846552987 2.59979625578436 2.59979625578436 2.59979625578436 2.59979625578436 2.59979625578436 2.59979625578436 2.59979625578436 2.59979625578436 2.59979625578436 2.59979625578436 2.59979625578436 2.59979625578436 2.59979625578436 2.59979625578436 2.59979625578436 2.59979625578436 2.59979625578436 2.59979625578436 3.08962850859985 3.18590979373873 2.59979625578436 2.59979625578436 2.59979625578436 3.27020841900006 2.59979625578436 2.59979625578436 3.20991460941355 2.59979625578436 2.59979625578436 2.59979625578436 2.59979625578436 2.59979625578436 2.59979625578436 2.59979625578436 3.19442034293909 2.59979625578436 2.59979625578436 3.18526268121318 2.59979625578436 3.24931906988771 2.59979625578436 2.59979625578436 2.59979625578436 2.59979625578436 2.59979625578436 3.08982373625139 3.07280994667388 3.29274630253399 2.59979625578436 2.59979625578436 3.16658773388875 3.15924501044427 2.59979625578436 2.59979625578436 2.59979625578436 2.59979625578436 2.59979625578436 2.59979625578436 2.59979625578436 2.59979625578436 2.59979625578436 2.59979625578436 2.59979625578436 2.59979625578436 2.59979625578436 2.59979625578436 2.59979625578436 2.59979625578436 3.06942971940629 3.1933542419055 2.59979625578436 2.59979625578436 2.59979625578436 2.59979625578436 2.59979625578436 2.59979625578436 2.59979625578436 2.59979625578436 2.59979625578436 2.59979625578436 2.59979625578436 2.59979625578436 3.29631831669058 2.59979625578436 2.59979625578436 2.59979625578436 2.59979625578436 3.3307332458249 2.59979625578436 2.59979625578436 2.59979625578436 2.59979625578436 2.59979625578436 2.59979625578436 2.59979625578436 2.59979625578436 2.59979625578436 2.59979625578436 2.59979625578436 2.59979625578436 2.59979625578436 2.59979625578436 2.99054227134901 2.59979625578436 2.59979625578436 3.09253880012922 3.13786835974162 2.59979625578436 3.33065454872683 3.26768129077464 2.59979625578436 3.13906168656558 2.59979625578436 2.59979625578436 2.59979625578436 3.54359859920675 2.59979625578436 2.59979625578436 2.96925739016971 2.59979625578436 2.59979625578436 3.27667244084487 2.59979625578436 2.59979625578436 2.59979625578436 2.59979625578436 3.14025367911579 2.59979625578436 2.59979625578436 2.59979625578436 3.36487301352577 2.59979625578436 2.59979625578436 2.59979625578436 2.59979625578436 2.59979625578436 2.59979625578436 3.09650342821345 2.59979625578436 2.59979625578436 3.5242076349085 2.59979625578436 2.98080741821271 3.39541109862574 2.59979625578436 2.59979625578436 2.59979625578436 2.59979625578436 2.59979625578436 2.59979625578436 2.59979625578436 2.59979625578436 3.04792100866332 2.59979625578436 2.59979625578436 2.59979625578436 2.59979625578436 2.59979625578436 2.59979625578436 3.1944944784519 2.59979625578436 3.10140652150073 2.59979625578436 3.14267566082531 2.59979625578436 3.58442279894073 2.59979625578436 2.59979625578436 2.59979625578436 2.59979625578436 2.59979625578436 2.59979625578436 2.59979625578436 3.22556948593357 2.59979625578436 2.59979625578436 2.59979625578436 2.59979625578436 2.59979625578436 2.59979625578436 2.59979625578436 2.59979625578436 2.59979625578436 2.59979625578436 2.59979625578436 2.59979625578436 2.59979625578436 2.59979625578436 2.59979625578436 2.59979625578436 2.59979625578436 2.59979625578436 3.13091120944092 2.59979625578436 2.59979625578436 2.59979625578436 2.59979625578436 2.59979625578436 2.59979625578436 2.59979625578436 2.59979625578436 2.59979625578436 3.04931507854715 2.59979625578436 2.59979625578436 2.59979625578436 2.59979625578436 2.59979625578436 2.59979625578436 2.59979625578436 2.59979625578436 2.59979625578436 2.59979625578436 2.59979625578436 2.59979625578436 2.59979625578436 2.59979625578436 2.59979625578436 2.59979625578436 2.59979625578436 2.59979625578436 2.59979625578436 2.59979625578436 2.59979625578436 2.59979625578436 2.59979625578436 2.59979625578436 2.59979625578436 2.59979625578436 2.59979625578436 2.59979625578436 2.59979625578436 2.59979625578436 2.59979625578436 2.59979625578436 2.59979625578436 3.29891955515538 2.59979625578436 2.59979625578436 2.59979625578436 2.59979625578436 2.59979625578436 2.59979625578436 2.59979625578436 2.59979625578436 2.59979625578436 2.59979625578436 3.29901172108088 2.59979625578436 2.59979625578436 2.59979625578436 2.59979625578436 2.59979625578436 2.59979625578436 2.59979625578436 2.59979625578436 3.23124158278061 2.59979625578436 2.59979625578436 2.59979625578436 2.59979625578436 2.59979625578436 3.10526400266323 2.59979625578436 2.59979625578436 2.59979625578436 2.59979625578436 2.59979625578436 2.59979625578436 2.59979625578436 2.59979625578436 2.59979625578436 2.59979625578436 2.59979625578436 3.2962608485763 2.59979625578436 2.59979625578436 2.59979625578436 2.59979625578436 2.59979625578436 2.59979625578436 2.59979625578436 2.59979625578436 2.59979625578436 3.0753039300318 2.59979625578436 2.59979625578436 2.59979625578436 2.59979625578436 2.59979625578436 3.20566299976803 2.59979625578436 3.42048852473569 2.59979625578436 2.59979625578436 4.1196933579131 2.59979625578436 2.59979625578436 2.59979625578436 3.52338752856881 3.36586943173339 2.59979625578436 2.59979625578436 2.59979625578436 2.59979625578436 2.59979625578436 2.59979625578436 3.28089785406808 2.59979625578436 3.67483351199386 2.59979625578436 2.59979625578436 2.59979625578436 2.59979625578436 2.59979625578436 3.27005780046848 2.59979625578436 2.59979625578436 2.59979625578436 2.59979625578436 3.61072093684214 2.59979625578436 2.59979625578436 3.13052693773863 2.59979625578436 3.54482528760931 2.59979625578436 2.59979625578436 3.37017545708318 2.59979625578436 3.23274696978057 3.8228855532456 2.59979625578436 2.59979625578436 2.59979625578436 2.59979625578436 3.36404641342157 2.59979625578436 2.59979625578436 2.59979625578436 2.59979625578436 3.11863948399305 2.59979625578436 3.0945433916009 2.59979625578436 3.21867299731733 2.59979625578436 2.59979625578436 2.59979625578436 2.59979625578436 2.59979625578436 2.59979625578436 3.39912989984874 2.59979625578436 2.59979625578436 3.64182534636077 2.59979625578436 2.59979625578436 3.17666752597553 2.59979625578436 2.59979625578436 2.59979625578436 2.59979625578436 3.649182354296 3.23562971642821 3.34910464508202 3.50378192147112 2.59979625578436 3.71285568593711 3.3002224879288 2.59979625578436 2.59979625578436 2.59979625578436 2.59979625578436 2.59979625578436 2.59979625578436 2.59979625578436 2.59979625578436 2.59979625578436 2.59979625578436 2.59979625578436 2.59979625578436 2.59979625578436 2.59979625578436 2.59979625578436 2.59979625578436 2.59979625578436 2.59979625578436 2.59979625578436 3.44650063410331 2.59979625578436 3.13093185640013 2.59979625578436 2.59979625578436 3.38273842837332 2.59979625578436 3.09629371888845 2.59979625578436 2.59979625578436 3.05627301234867 2.59979625578436 3.37964665561139 2.59979625578436 2.59979625578436 3.08778501908917 3.02276451142146 2.59979625578436 2.59979625578436 2.59979625578436 2.59979625578436 2.59979625578436 2.59979625578436 2.59979625578436 2.59979625578436 3.17310155599223 3.14301693326046 2.59979625578436 2.59979625578436 3.21892146666363 2.59979625578436 3.48455101835497 2.59979625578436 3.059035661787 2.59979625578436 3.44060850168788 2.59979625578436 2.59979625578436 3.14781871854752 3.6723757901802 2.59979625578436 2.59979625578436 3.66266052365292 2.59979625578436 2.59979625578436 2.59979625578436 3.06746869606695 2.59979625578436 3.57146495650175 2.59979625578436 2.59979625578436 3.38629528969851 2.59979625578436 2.59979625578436 2.59979625578436 2.59979625578436 2.59979625578436 3.3795575152963 2.59979625578436 2.59979625578436 3.1964791051938 3.49882113101628 3.37724948770933 3.37561084007314 2.59979625578436 3.0410586930376 2.59979625578436 3.4309770644687 2.59979625578436 2.59979625578436 2.59979625578436 2.59979625578436 2.59979625578436 2.59979625578436 2.59979625578436 3.66929908841205 2.59979625578436 3.55423144868542 3.22438648604129 2.59979625578436 2.59979625578436 3.20487193917224 5.33324493381767 3.1167432246131 2.59979625578436 3.08270106822196 2.59979625578436 3.75252876380081 3.80791182092175 3.34260516870939
Manes.17G017900.v6.1 4.62951525903662 2.59979625578436 3.85652794678751 3.12519089239347 3.37876105695794 5.30033484345476 3.55539340064342 4.52361300858914 3.23690244174881 3.53020872524022 4.4934569394283 3.67136317908934 4.01598277474177 2.59979625578436 3.31139865403928 4.42252626119761 3.13614105965968 2.59979625578436 3.54809303130482 3.52689480351742 5.3259786660397 4.14601947124334 3.5105562495507 3.21375796249481 2.59979625578436 5.1635550472111 4.21443061264207 3.79297901267061 3.78836439742839 3.50726921022951 5.11950030161053 2.59979625578436 3.85207335137609 3.7670251772444 2.59979625578436 5.04349293472747 3.56670918754148 4.84395970519275 4.18178306660985 3.54404840770504 5.21561870366018 3.48818612228433 3.60705809411702 2.59979625578436 2.59979625578436 4.12900872040676 3.52617709414591 4.71199234508503 3.35067592997401 2.59979625578436 4.61397143423375 3.88459432025187 3.85789427906815 3.06059267461742 2.59979625578436 5.05086839134677 3.82647792567349 3.82942853835697 3.50929109955559 2.59979625578436 3.71856906465735 3.51922507660927 3.9027022233922 2.59979625578436 3.15500955286225 4.9061676897321 4.05103008769675 4.44843812809992 3.93764853686409 2.59979625578436 5.03266432779328 4.20458038826064 4.14593379109511 2.59979625578436 4.35439551718836 5.4918938709858 3.33639421091845 4.29250440147946 3.94884331452239 3.31752771329381 3.90518066552621 3.83640379821994 4.9759582982492 3.11095649955553 3.30853211464194 4.81714248072594 4.11075221849786 4.39002622039475 3.01907165093939 3.21031646516765 5.64907201499698 3.67786292960522 4.56663506073083 4.05468413520815 2.59979625578436 3.17011221737183 4.11256476421237 3.69094858598147 4.14265477168484 3.4669581166417 3.27454701011887 4.50390227126461 4.07092939277568 4.12154741981273 2.59979625578436 3.11766270619839 3.95943347767237 4.16587954051311 4.2777078951234 3.12799011821841 3.58288439614787 4.21893917731151 3.59113839217665 4.51424071057971 2.59979625578436 5.14984571489726 5.06403927264147 3.79147931109901 3.72918033412724 3.74712202708874 3.286972458873 3.65991993406786 3.88210113042848 4.11704435217266 2.59979625578436 2.59979625578436 3.64047583210619 4.26034702154625 3.9016924230135 3.53930605846071 2.59979625578436 3.74662764509982 3.83091519493148 4.38748032466568 4.6496055046137 3.77697688341336 4.77895902605448 3.99771883414334 4.09270342522085 2.59979625578436 3.13589789482968 4.44514612951899 3.87060850007662 3.64585980066798 3.90058543834958 3.57533447128517 4.63930986084389 4.1145107302262 4.56822483633791 2.59979625578436 3.18241641221583 5.27757922726541 3.57958220175784 3.88766080324959 3.4189762416518 3.07194257290571 4.29714792276446 3.85199784944144 3.82545553009634 3.61183965644603 3.40808966416724 4.22652105633247 3.65284149238591 3.64610360094838 3.71367760018043 2.59979625578436 4.23673643956694 3.82470967320017 2.59979625578436 3.8202779361678 3.17915297907334 3.97452904696806 4.26216570186508 4.30398852361301 3.47017978033751 3.25431612115486 3.70830021421705 3.72599209432602 3.85850709734438 2.59979625578436 3.40966077442767 5.08963326176041 3.97530764655969 3.87006317287359 4.32679977066669 3.34647505545364 6.71675901615921 4.30445763156322 3.98543193245573 3.45746685869567 3.29524616250881 4.39537606826957 5.25009910298326 3.57302481524818 3.81356006800688 3.17241119288935 3.29033908088661 6.47027321155957 3.72991322685409 5.97041129730675 3.8816631440205 3.11468408518749 7.13851482889311 4.29881745630782 4.81147924616411 3.61010806293255 3.41151332783018 5.80426181447549 4.17024707973482 4.08915768538802 3.77367409578493 3.61601505343628 6.40843199275085 3.99290438136976 3.97297243328053 3.30507518886183 3.58798918021776 5.75140223788113 4.54549579850851 5.74122783685045 3.87159317967938 3.74469268855702 5.88889297555546 4.05033126968215 4.72673693816812 3.70616435065227 2.59979625578436 7.02964350660712 4.72669514704258 4.70572954399383 3.34176463353204 3.63045880079437 5.82379588380933 2.59979625578436 5.6923510041629 3.34376290195548 3.05800329061214 4.84520234234722 3.76171483623071 3.68133773842789 3.69747997952202 3.98947841516579 4.32424280279394 3.97856062878914 3.56341988191345 3.87050504024574 2.59979625578436 4.5741712524079 4.59457095969605 4.56867077013417 4.53976414810956 3.83651593829476 4.0705489002415 4.41177966180513 4.83819915829128 4.89570134473945 2.59979625578436 5.15296601957132 4.56937232494758 4.93187186810799 4.21027499894845 3.15498124947046 4.21171719354337 3.91021727631252 4.59012465251099 3.92356711866944 2.59979625578436 4.77050221722326 4.05795574569588 4.17450068315943 3.22228357111191 3.57449242583284 5.00491050682109 4.54954897218209 4.71280749588585 3.63936309198249 4.16768051692045 2.59979625578436 5.05093769552864 4.04456157703623 4.47301574106497 3.9711913968225 3.39696096412707 4.41780108502536 3.5859747586968 5.10560397562807 3.11424136611794 3.43716273481212 3.89059840223539 3.90049795760024 4.40793218502145 3.62078637969324 3.39183450236513 5.04538866941889 3.76073749062112 4.66043485756125 3.45882666299881 3.86141827164865 5.64195452959814 3.96708738574438 5.56316543017221 3.75804226531246 3.27020841900006 5.35772052217755 3.70977069704653 4.42034734610677 3.98626739876743 3.40968187193882 4.18285928066392 3.53442076232412 4.92934685554278 4.32621808956982 3.43958436185532 4.59588481522593 4.00050168310688 4.47543406027341 3.60063610421536 2.59979625578436 5.06699356904372 3.8437957025461 4.2969138470963 3.34573460342168 4.07632567243283 4.76246584854019 4.49149719970734 4.65115058035588 3.57079195732032 3.85883507686872 5.43872761282451 3.83707874515466 5.28058556326192 2.59979625578436 2.59979625578436 5.7014944622107 4.02281133458738 4.55899955516518 4.17054209038837 3.55457857212675 5.12846213750873 4.72670099217931 5.5778043005054 2.59979625578436 3.34915287415242 6.47514566601044 3.96156473992612 5.03333097105862 3.87745892664078 3.40627957054017 6.12671276986666 3.9542423708078 4.91237688072466 3.45815815575599 3.3860634446461 5.94637609872192 3.73379632513718 4.52561882532054 3.90494635897467 2.59979625578436 4.84332799198167 5.15831041033245 4.8748656168419 3.5757082350106 3.22380152582246 5.91188509072146 3.34338385331662 4.25593393549199 3.62300795218542 3.71829811035671 5.04655056127196 3.38788451366808 4.53697507961292 2.59979625578436 3.80321908370672 2.59979625578436 6.73088655453939 4.32188983638713 4.10915487480474 3.800479234893 2.59979625578436 5.37713791385252 4.2432595318023 4.40068716848437 3.50011492906526 2.59979625578436 5.94274232114842 3.88275623478968 5.10571549778925 3.11932334026827 2.59979625578436 4.31791265464538 4.06957312268333 2.59979625578436 3.45810852995427 2.59979625578436 4.10012201967007 2.59979625578436 4.24374262320084 3.41721789991342 3.19857785665936 6.03296889235081 3.42512101143509 5.34275456575061 3.29247100215013 3.50383966973202 4.57870381974978 2.59979625578436 4.45652263804152 3.7349225253245 3.11933717459368 5.66290320387794 4.58037118791772 3.97047115582038 2.59979625578436 3.36995450427097 6.49621811991522 4.03998038073539 4.23929493230702 3.27550176493931 3.51034282900347 6.38871137302544 4.20552987826956 3.88098045586475 2.59979625578436 3.55429179112453 4.20509895680224 3.95065796328778 2.59979625578436 3.60257146538986 3.77590844923635 5.22795114133872 4.22372456729715 4.55665141078143 3.41065588623846 3.46674342597601 4.65983594743976 3.72476496377402 4.43961111053158 3.38172702084249 2.59979625578436 4.56550995443617 3.58860918242628 2.59979625578436 2.59979625578436 3.76287120541303 5.67315793003608 3.81475446445788 4.38397323191032 4.23299323003454 2.59979625578436 4.44254480413046 3.81858355899046 3.64012051987376 3.66764047737369 2.59979625578436 5.35263810241118 4.89935882369703 4.18977087068423 3.95448596531343 3.07142817417063 4.67014457476377 3.77680143930102 5.41982566932747 3.02358893173204 2.59979625578436 5.23090114676624 3.89736573842457 4.21197208491919 4.41024552649794 3.81844012298296 4.6537972405013 4.6080507366938 3.64502444241967 4.69283053320812 3.81286397203494 3.37519338652555 4.76146550502323 3.82924657268428 5.66581935035103 3.68007324196726 2.59979625578436 4.48091376342685 3.90848178259655 5.18200176436356 3.37541245998031 3.29459327228905 5.89075188175204 2.59979625578436 5.49471865881503 3.8819948567444 3.83118067244782 4.41427197300779 4.18174257702665 3.68506792659287 3.76737684440914 3.14554511358825 3.62970343240219 3.67046185959629 4.09398971092977 3.84378557776466 2.59979625578436 4.82052470348111 4.46966273380795 4.86654089665437 3.79223580108878 2.59979625578436 5.38012360671228 4.86282192264759 4.1379321892826 3.0992041201342 2.59979625578436 4.76398701706863 4.70556285380356 3.72987887300017 3.88523365074274 3.66043172394382 6.9151882703275 3.83292023859456 4.63680127874729 3.66946102265825 4.04605795159376 6.24966851162532 4.59305654243242 4.56379298340159 3.43933261008128 3.6867508036148 6.16676587756911 4.10888980584432 4.65316821647585 3.30442840010922 2.59979625578436 5.24027654492664 4.62449846119442 5.45337914052129 4.00100422223671 3.60655312067859 5.6186584626292 3.63146421946987 4.33716549836568 3.91977688023099 3.20753853820288 5.94509085797651 4.13320778816627 4.03085070798866 4.66683842631845 3.47289612489842 4.41161228223571 3.93032668239966 4.27799672230626 3.91040234522286 2.59979625578436 5.76008392791083 4.08773907697341 4.18509385749535 3.78430470117815 3.2328387430116 4.96987280181096 4.99065500378054 3.71255584249587 2.59979625578436 2.59979625578436 6.72905155960136 4.13780128262432 4.81699465340869 4.04864246268307 3.09490341468928 3.95462445975761 4.6137118740515 3.72313740150032 3.62916982662284 3.91817791121178 2.59979625578436 4.26954800455055 2.59979625578436 3.97069572828034 4.39421580350165 3.63668053393566 4.17740592806033 4.49974384603744 4.06951797389946 3.67117148881194 3.8027405824871 3.98466633223006 3.60093083117833 3.75950738938113 3.1066138352018 3.42230518372925 5.64174895535492 4.18643650251617 3.58478682437396 3.19337031441694 3.52399980726882 4.45148142388119 3.90895219533522 3.86098856849618 3.27005780046848 3.20491354779203 3.71287232000139 3.60043099403342 3.63333843188727 2.59979625578436 4.52697988465176 3.45273288614406 4.12845982616448 3.64472216679788 3.37588687910859 2.59979625578436 5.16212567183089 3.14773248614781 4.23317015500219 3.23274696978057 2.59979625578436 5.53413869568744 4.07798847339554 4.45690716772912 3.47520283733032 2.59979625578436 4.35160983996017 2.59979625578436 5.02346980834982 3.20178576582288 2.59979625578436 4.39401659295812 3.0945433916009 4.27995227833278 3.46856026701611 3.66375643784274 3.30409561387671 5.21631662540804 4.26780138985327 3.70684774349347 2.59979625578436 4.30847730210854 3.88503860751361 3.96183875186893 2.59979625578436 3.51929516966729 6.57397310205948 2.59979625578436 4.40711821045092 3.52837646954406 3.170552578228 4.04499965737973 3.21444532604007 3.91366803555386 3.64820718768316 3.34182548853577 4.07293100738411 3.85359159153006 4.6576185404541 2.59979625578436 2.59979625578436 4.43375905633288 4.27113856068339 4.85352887312579 2.59979625578436 3.25006177786541 4.68216960154313 2.59979625578436 4.78321682204247 4.37563812689985 3.11790825992549 3.91433047546419 3.64178627644869 3.34368402516979 3.51826406352103 2.59979625578436 2.59979625578436 3.31627055002502 4.86421874152747 3.61179402795482 2.59979625578436 3.06332944846279 4.09768642685337 3.38273842837332 3.2546236740327 3.09629371888845 3.28474754635573 3.93224927260848 4.05730311952018 4.03372075892619 2.59979625578436 3.13842484873088 3.82878776866292 2.59979625578436 4.38254040709331 3.14315768447763 2.59979625578436 3.68852467857154 2.59979625578436 4.29512667387151 2.59979625578436 2.59979625578436 4.14780567910108 3.58035369690722 3.53005056540587 3.11619863125283 2.59979625578436 4.66764273769189 3.48287750794055 4.38925683165629 3.34414564086158 3.70242088697536 4.06664160506343 3.77317512885647 3.69911873260326 2.59979625578436 2.59979625578436 3.36674922290519 3.10048140825537 4.24432247114349 4.07237430689099 2.59979625578436 4.53896932102188 3.66422052447981 3.88541124974211 2.59979625578436 3.57146495650175 4.39923853806211 2.59979625578436 3.93122938721556 2.59979625578436 3.64146810251771 4.24853291030848 3.20476569301684 5.1726818085254 2.59979625578436 3.09559387004943 4.37222253450174 4.01444488429516 4.2567115563102 4.75454482700421 3.54449289306235 4.14279396513624 3.57184811756203 2.59979625578436 3.88894099533287 3.61056149362573 3.94602480720895 3.85361288664694 4.42689551246861 3.4528299964533 2.59979625578436 4.55846220690868 3.53111261296467 3.87429501134651 2.59979625578436 3.6656788033668 4.45192201205434 4.00780696330359 4.08703909096815 3.90291938238005 2.59979625578436 5.3073796989104 3.08270106822196 4.33902242088921 2.59979625578436 2.59979625578436 3.34260516870939
Manes.17G018000.v6.1 3.90304917696163 2.59979625578436 2.59979625578436 2.59979625578436 2.59979625578436 4.60059294719446 2.59979625578436 2.59979625578436 2.59979625578436 2.59979625578436 3.68715388835424 3.36600946521298 2.59979625578436 4.22337503517072 2.59979625578436 3.55542985794748 2.59979625578436 2.59979625578436 2.59979625578436 2.59979625578436 5.1973903764598 4.36057313477778 3.13138655775315 2.59979625578436 2.59979625578436 3.79014938861514 2.59979625578436 2.59979625578436 3.78836439742839 2.59979625578436 3.56031851016587 3.8483672408052 2.59979625578436 2.59979625578436 2.59979625578436 4.51977509900985 3.16493055238067 2.59979625578436 3.27237941274458 2.59979625578436 3.83619006804271 3.48818612228433 2.59979625578436 4.20918139565387 2.59979625578436 4.22491347845287 3.66368988199267 3.1556293923897 2.59979625578436 3.26766221655289 3.82252618082839 2.59979625578436 2.59979625578436 4.00674405114802 2.59979625578436 3.55678748547211 2.59979625578436 2.59979625578436 3.24813913044745 2.59979625578436 2.59979625578436 3.65578745514055 3.10654593426012 2.59979625578436 2.59979625578436 3.14237346324655 2.59979625578436 3.43153906783138 3.12093291120984 2.59979625578436 4.03590089450128 3.72475429453237 2.59979625578436 2.59979625578436 2.59979625578436 5.34707435834958 3.12344627707087 3.39101944330304 3.77811259546182 2.59979625578436 2.59979625578436 2.59979625578436 2.59979625578436 2.59979625578436 2.59979625578436 3.66741940896117 2.59979625578436 3.24852250119544 2.59979625578436 3.03309729085306 4.00876840603554 2.59979625578436 3.11194123837751 3.10301656909335 2.59979625578436 2.59979625578436 3.17403919595947 2.59979625578436 2.59979625578436 3.35353493771494 2.59979625578436 3.31557217321446 3.31634635312898 2.59979625578436 2.59979625578436 2.59979625578436 3.06791173847519 3.58722151614694 2.59979625578436 2.59979625578436 2.59979625578436 3.16467000805317 4.20704210651912 2.59979625578436 2.59979625578436 2.59979625578436 3.86679715163419 2.59979625578436 2.59979625578436 2.59979625578436 2.59979625578436 4.29789777051593 2.59979625578436 2.59979625578436 2.59979625578436 2.59979625578436 2.59979625578436 2.59979625578436 2.59979625578436 2.59979625578436 2.59979625578436 3.74662764509982 3.0212344291614 2.59979625578436 4.96164833030015 2.59979625578436 4.77895902605448 2.59979625578436 3.11715769885859 3.16073271291655 3.13589789482968 5.05384086766367 2.59979625578436 3.03461879545996 3.10567645987634 2.59979625578436 3.39788747209717 3.38277700222404 2.59979625578436 2.59979625578436 3.41833297366157 3.97272935185107 2.59979625578436 3.10037248322062 2.59979625578436 2.59979625578436 3.3572885702161 2.59979625578436 3.07495913220232 3.11353869906184 2.59979625578436 4.27464756744139 2.59979625578436 2.59979625578436 2.59979625578436 2.59979625578436 2.59979625578436 2.59979625578436 2.59979625578436 2.59979625578436 2.59979625578436 3.35411837759803 2.59979625578436 2.59979625578436 2.59979625578436 3.06457845309048 3.16417745732558 2.59979625578436 2.59979625578436 2.59979625578436 2.59979625578436 4.68061816413026 3.02883382542909 2.59979625578436 3.01860929541114 2.59979625578436 5.81426507158753 3.48846521147039 2.59979625578436 3.98884163140933 2.59979625578436 2.59979625578436 4.66370130458085 2.59979625578436 2.59979625578436 3.78856771514436 2.59979625578436 3.77831734439766 2.59979625578436 2.59979625578436 2.59979625578436 2.59979625578436 4.51412715909619 2.59979625578436 3.83335999253602 2.59979625578436 2.59979625578436 5.00064046228235 2.59979625578436 3.20579552351965 2.59979625578436 2.59979625578436 6.10863532966804 2.59979625578436 2.59979625578436 3.17753729138824 2.59979625578436 4.54061048392527 4.22440829113689 3.4427930809436 3.7666745217418 2.59979625578436 4.48692404143099 2.59979625578436 2.59979625578436 2.59979625578436 4.31843382324052 5.38533166317587 2.59979625578436 2.59979625578436 2.59979625578436 2.59979625578436 3.49674835093757 2.59979625578436 2.59979625578436 2.59979625578436 2.59979625578436 4.53434494730975 2.59979625578436 3.14997929703986 3.24358690281098 2.59979625578436 4.71785000218011 3.07492497937578 3.08827779899346 3.34894100460763 3.72219487660684 4.70962313407106 2.59979625578436 3.06159220116022 2.59979625578436 2.59979625578436 5.54354936935372 2.59979625578436 3.01582169102262 4.16526714279909 5.07827029939679 4.09760074552466 3.67282201828456 2.59979625578436 8.11008956824872 3.38024867922274 4.72592872549024 3.97627155849084 2.59979625578436 6.1501081337076 4.02331979791633 3.96321499642831 2.59979625578436 3.0751254337643 2.59979625578436 2.59979625578436 4.31962247511559 2.59979625578436 2.59979625578436 3.41181455865871 2.59979625578436 2.59979625578436 4.57681878214073 2.59979625578436 3.09920040061693 2.59979625578436 2.59979625578436 4.04222483747601 2.59979625578436 3.02532496867072 2.59979625578436 2.59979625578436 5.4304184212452 4.10761861752388 2.59979625578436 2.59979625578436 3.16332247699915 4.59895008305527 2.59979625578436 2.59979625578436 2.59979625578436 2.59979625578436 6.78377564085315 2.59979625578436 3.05906766596064 2.59979625578436 3.27020841900006 5.39683108559118 3.3940982972193 4.04433301292154 3.36089001473455 2.59979625578436 4.07496338303498 3.14562636105081 2.59979625578436 2.59979625578436 2.59979625578436 5.94631355450781 3.24569782192461 2.59979625578436 2.59979625578436 2.59979625578436 6.21158499488108 2.59979625578436 3.76560242009159 2.59979625578436 2.59979625578436 5.78440403544659 2.59979625578436 3.41198659639537 2.59979625578436 3.2878030887128 3.778875219469 2.59979625578436 3.69894092230814 2.59979625578436 2.59979625578436 4.90386891987477 3.52099072017288 3.78617645641715 3.2672277472172 3.15767287045227 4.22470455400088 3.09304328024829 3.14215221956444 2.59979625578436 2.59979625578436 4.55035571477861 2.59979625578436 3.53014888630321 3.87745892664078 2.59979625578436 5.12968212333453 2.59979625578436 3.25721121744889 2.59979625578436 3.15916706065669 4.87789217390752 3.58791938660392 3.93317989160216 2.59979625578436 3.06075262526231 4.52560991642811 4.60209326505873 2.59979625578436 3.68598495281727 2.59979625578436 4.9566864104089 3.20913638165412 3.42835385336262 3.11937986360436 2.59979625578436 5.16559384181389 2.59979625578436 3.03313128025029 2.59979625578436 2.59979625578436 2.59979625578436 6.32823300408366 5.98518207142482 2.59979625578436 3.25463556543704 2.59979625578436 5.40250868943021 4.31532451990921 3.91183660033431 4.40002569384139 2.59979625578436 6.49604373036922 6.59428957626212 3.19947538049542 5.12559676825073 2.59979625578436 4.25194332968425 2.59979625578436 2.59979625578436 3.45810852995427 2.59979625578436 5.83746312270118 2.59979625578436 2.59979625578436 2.59979625578436 2.59979625578436 8.16346685233926 3.08059389465736 3.67985052110231 2.59979625578436 2.59979625578436 5.03880512572762 3.14025367911579 3.22344610197473 3.62008104824315 3.73805869531567 5.07558246066152 2.59979625578436 3.07195668903267 2.59979625578436 2.59979625578436 5.35204124470999 2.59979625578436 2.59979625578436 2.59979625578436 2.59979625578436 7.1619001884365 3.37279228920747 3.13708430358419 2.59979625578436 2.59979625578436 5.01631055261305 3.34037266712788 2.59979625578436 3.92529210360888 2.59979625578436 6.59906625504475 2.59979625578436 3.90464873977202 3.07202167120568 2.59979625578436 6.12994044290197 3.40508134271753 3.28868788740215 3.15604534493096 2.59979625578436 3.89727676803837 3.10140652150073 2.59979625578436 2.59979625578436 2.59979625578436 6.27961570932759 2.59979625578436 3.2656464759195 3.20412094079488 2.59979625578436 4.62067227186319 2.59979625578436 3.64012051987376 2.59979625578436 2.59979625578436 5.60362217709541 2.59979625578436 3.33926872403034 2.59979625578436 2.59979625578436 6.75284582937321 2.59979625578436 3.49795787344468 3.02358893173204 3.10730057077166 6.30911358121446 4.38184399215932 3.47284080734992 3.32230035878917 2.59979625578436 2.59979625578436 3.62276432158505 2.59979625578436 3.18485473878746 3.31367075302264 2.59979625578436 4.76146550502323 3.22831015235155 3.56431211964338 3.23307136903005 2.59979625578436 5.48816472456537 3.04931507854715 2.59979625578436 3.54425400981323 2.59979625578436 5.49789647101519 2.59979625578436 3.23264526912839 2.59979625578436 2.59979625578436 4.76303190113311 3.79323834796597 2.59979625578436 2.59979625578436 2.59979625578436 5.40636758699889 2.59979625578436 2.59979625578436 5.32066404235284 2.59979625578436 4.73283528156624 5.8397723290782 4.02037419943645 7.81534683317008 2.59979625578436 4.64154098076761 3.44589270512451 2.59979625578436 2.59979625578436 2.59979625578436 5.38192616655228 3.12404357264528 2.59979625578436 2.59979625578436 2.59979625578436 4.89532612589868 3.48460042308814 2.59979625578436 2.59979625578436 2.59979625578436 5.22285246533087 3.13561726277176 3.03997188674666 2.59979625578436 2.59979625578436 5.80592943070908 2.59979625578436 4.20963365354964 2.59979625578436 2.59979625578436 4.21403476247561 3.56341734263042 3.66545625792225 3.67600796720758 2.59979625578436 4.70336439246133 2.59979625578436 2.59979625578436 2.59979625578436 2.59979625578436 5.41652545350094 4.265657248395 3.63157338889014 3.7855263411884 3.04131369721671 3.58986033417048 2.59979625578436 2.59979625578436 3.27177532694313 2.59979625578436 7.27036385802609 3.48356159872131 3.85090771353058 4.88792000173858 2.59979625578436 3.61637548253596 3.86850354844914 3.39613763158741 2.59979625578436 2.59979625578436 4.73618155807265 3.35112322452084 3.51257235890329 4.17504439485885 2.59979625578436 2.59979625578436 5.5396889645878 3.11225860773288 2.59979625578436 2.59979625578436 2.59979625578436 3.59848267571914 2.59979625578436 2.59979625578436 2.59979625578436 2.59979625578436 4.00524347023842 2.59979625578436 2.59979625578436 2.59979625578436 2.59979625578436 4.2161612464992 2.59979625578436 2.59979625578436 2.59979625578436 2.59979625578436 4.31566688152556 2.59979625578436 3.58478682437396 3.19337031441694 2.59979625578436 3.47254829990629 2.59979625578436 2.59979625578436 2.59979625578436 2.59979625578436 3.39636938341973 3.98913164878897 2.59979625578436 2.59979625578436 4.00938374157105 4.0383893101787 2.59979625578436 2.59979625578436 2.59979625578436 2.59979625578436 5.06082967706806 2.59979625578436 3.32636466370826 2.59979625578436 2.59979625578436 4.49615474992 3.78646604316083 2.59979625578436 4.07438240549939 2.59979625578436 6.00569635546891 2.59979625578436 2.59979625578436 3.62814463980205 3.11863948399305 4.53101924594059 3.0945433916009 3.22310506880101 4.06375542056152 2.59979625578436 2.59979625578436 2.59979625578436 2.59979625578436 2.59979625578436 2.59979625578436 4.80695326781808 3.25815219576688 2.59979625578436 3.34444953840647 2.59979625578436 7.40677840972683 3.17666752597553 4.40711821045092 2.59979625578436 3.170552578228 2.59979625578436 3.21444532604007 2.59979625578436 3.13258002656255 2.59979625578436 3.4742952044758 2.59979625578436 2.59979625578436 2.59979625578436 2.59979625578436 4.23875623856873 2.59979625578436 2.59979625578436 3.68565295308433 2.59979625578436 3.98081098457166 2.59979625578436 2.59979625578436 2.59979625578436 2.59979625578436 3.15183655154252 4.57214100662129 2.59979625578436 3.01607379670363 2.59979625578436 2.59979625578436 5.63034946711517 2.59979625578436 3.14857604664619 2.59979625578436 2.59979625578436 3.18764437601324 2.59979625578436 2.59979625578436 3.57880576305393 2.59979625578436 3.11870604035815 2.59979625578436 3.41735742232595 2.59979625578436 2.59979625578436 3.98234796672953 2.59979625578436 2.59979625578436 2.59979625578436 2.59979625578436 3.49552710710383 2.59979625578436 2.59979625578436 4.79587404593374 6.62905284467225 4.45704960857166 3.40540983806856 2.59979625578436 5.66246344868806 2.59979625578436 4.36019421405109 2.59979625578436 2.59979625578436 3.34414564086158 3.059035661787 4.48737442656808 2.59979625578436 3.15933867912396 2.59979625578436 2.59979625578436 6.25812000765993 4.94694854862914 4.18997441648854 5.13633009270644 2.59979625578436 3.51820813889633 2.59979625578436 2.59979625578436 2.59979625578436 2.59979625578436 2.59979625578436 3.51759668946461 2.59979625578436 2.59979625578436 2.59979625578436 4.90704711619437 2.59979625578436 2.59979625578436 2.59979625578436 3.45040100491848 4.44195239294302 2.59979625578436 3.33771173039697 2.59979625578436 2.59979625578436 4.42062776523933 3.35830155079992 5.61088024143791 5.28939234412226 2.59979625578436 3.65701265783937 3.40738645349279 2.59979625578436 2.59979625578436 2.59979625578436 4.55846220690868 4.16338170986749 2.59979625578436 2.59979625578436 2.59979625578436 3.78028546879817 3.03967187552959 2.59979625578436 2.59979625578436 2.59979625578436 4.87015158555313 2.59979625578436 2.59979625578436 2.59979625578436 2.59979625578436 3.12790887429037
Manes.17G018100.v6.1 2.59979625578436 2.59979625578436 2.59979625578436 3.12519089239347 2.59979625578436 2.59979625578436 2.59979625578436 3.48212528741791 2.59979625578436 2.59979625578436 3.23734708650533 2.59979625578436 2.59979625578436 2.59979625578436 2.59979625578436 3.1581819852139 2.59979625578436 4.58180910017937 2.59979625578436 2.59979625578436 3.46069714102254 3.71802382302551 2.59979625578436 2.59979625578436 2.59979625578436 2.59979625578436 2.59979625578436 3.64013835869225 4.56231834553539 2.59979625578436 3.28513972525459 4.41045270706301 2.59979625578436 2.59979625578436 2.59979625578436 3.57314526813464 2.59979625578436 2.59979625578436 2.59979625578436 2.59979625578436 3.48701286742929 2.59979625578436 2.59979625578436 3.43514863882075 2.59979625578436 2.59979625578436 3.66368988199267 3.81420554761704 2.59979625578436 2.59979625578436 3.11136424535262 2.59979625578436 2.59979625578436 2.59979625578436 2.59979625578436 2.59979625578436 2.59979625578436 3.32378826321993 7.67892903573601 2.59979625578436 2.59979625578436 2.59979625578436 2.59979625578436 2.59979625578436 2.59979625578436 2.59979625578436 2.59979625578436 3.19194094230314 2.59979625578436 2.59979625578436 3.20611898545288 2.59979625578436 2.59979625578436 2.59979625578436 2.59979625578436 3.93968309198113 3.63077662772523 3.24847608250363 2.59979625578436 2.59979625578436 2.59979625578436 2.59979625578436 2.59979625578436 2.59979625578436 2.59979625578436 2.59979625578436 2.59979625578436 2.59979625578436 2.59979625578436 2.59979625578436 2.59979625578436 2.59979625578436 3.47790506614349 2.59979625578436 2.59979625578436 3.844423412108 2.59979625578436 2.59979625578436 2.59979625578436 3.80898720316958 2.59979625578436 2.59979625578436 3.10904969198695 2.59979625578436 2.59979625578436 2.59979625578436 2.59979625578436 3.50401259452966 2.59979625578436 2.59979625578436 2.59979625578436 2.59979625578436 3.05008182588941 2.59979625578436 2.59979625578436 2.59979625578436 3.13082777262013 2.59979625578436 3.72918033412724 2.59979625578436 2.59979625578436 2.59979625578436 2.59979625578436 2.59979625578436 2.59979625578436 2.59979625578436 3.3434653761842 2.59979625578436 2.59979625578436 2.59979625578436 2.59979625578436 2.59979625578436 2.59979625578436 3.0891275296357 2.59979625578436 2.59979625578436 3.23404875933684 2.59979625578436 3.83572699616489 2.59979625578436 3.65453234745754 3.30557079643847 3.06178703260991 3.4599404101843 3.10567645987634 2.59979625578436 2.59979625578436 2.59979625578436 3.07277416937966 2.59979625578436 2.59979625578436 3.17781093920006 2.59979625578436 2.59979625578436 2.59979625578436 2.59979625578436 2.59979625578436 3.02884003678921 3.53781329340431 4.4109233786961 2.59979625578436 3.04070355142447 3.35248609664756 2.59979625578436 2.59979625578436 2.59979625578436 2.59979625578436 2.59979625578436 2.59979625578436 2.59979625578436 2.59979625578436 2.59979625578436 2.59979625578436 2.59979625578436 2.59979625578436 2.59979625578436 2.59979625578436 2.59979625578436 2.59979625578436 2.59979625578436 2.59979625578436 3.4750818543346 2.59979625578436 2.9940602321428 2.59979625578436 3.13068999412181 4.05133681080587 3.48846521147039 2.59979625578436 3.86444963756607 2.59979625578436 2.59979625578436 3.69550203293633 2.59979625578436 3.39642989941761 3.00601590298794 2.59979625578436 3.65946978543165 2.59979625578436 2.59979625578436 2.59979625578436 2.59979625578436 4.80138540193541 3.48529138983509 3.32619170863699 2.59979625578436 2.59979625578436 3.82921676435143 3.41353882279526 3.02986544421834 2.59979625578436 2.59979625578436 5.03477256953397 4.24869208935473 4.09380562395299 2.59979625578436 2.59979625578436 3.1364641154621 2.59979625578436 3.62527782849285 2.59979625578436 2.59979625578436 3.38420121746441 3.05392758145134 3.07224328759053 3.70616435065227 2.59979625578436 4.48298761775619 2.59979625578436 3.14584555959347 2.59979625578436 2.59979625578436 2.59979625578436 2.59979625578436 2.59979625578436 2.59979625578436 2.59979625578436 3.61980732414009 2.59979625578436 3.37329820666967 2.59979625578436 2.59979625578436 3.26181179846843 2.59979625578436 3.28739172790693 2.59979625578436 2.59979625578436 3.21070493893527 2.59979625578436 2.59979625578436 2.59979625578436 2.59979625578436 2.59979625578436 3.08092639916607 2.59979625578436 3.48593425868481 2.59979625578436 3.18760828080912 2.59979625578436 2.59979625578436 5.31854669665468 2.59979625578436 3.43655961124501 3.4895835083083 3.83485503187906 3.11512830171232 2.59979625578436 3.58112990203422 3.13449354499906 3.90531699117815 2.59979625578436 2.59979625578436 2.59979625578436 2.59979625578436 2.59979625578436 3.63936309198249 2.59979625578436 2.59979625578436 3.79793381884116 3.05198833785288 3.58438008621207 3.35219443992066 2.59979625578436 3.58284287608087 3.17647007763899 3.62424733944767 2.59979625578436 2.59979625578436 3.30593419081973 4.43457778664305 2.59979625578436 3.06398032907695 2.59979625578436 4.29948936547535 2.59979625578436 3.35223927418133 2.59979625578436 2.59979625578436 4.57073526629758 2.59979625578436 3.24661910325328 2.59979625578436 2.59979625578436 3.45735620413597 2.59979625578436 3.64165707291856 2.59979625578436 2.59979625578436 3.22373713132186 2.59979625578436 3.42897032873693 2.59979625578436 3.02411260142883 5.13338463887139 2.59979625578436 2.59979625578436 2.59979625578436 2.59979625578436 4.95093114453115 4.23245741815658 3.89502161092046 3.34573460342168 3.17865863106762 3.72774205775371 3.08982373625139 3.07280994667388 2.59979625578436 2.59979625578436 3.44479857084641 2.59979625578436 3.55720716581145 3.67587378799259 2.59979625578436 3.71526741289055 3.40086540681077 3.14223713453464 2.59979625578436 2.59979625578436 3.35678698172305 2.59979625578436 3.6664459749372 2.59979625578436 2.59979625578436 3.33517525269574 2.59979625578436 3.36370173476972 2.59979625578436 2.59979625578436 3.89271028443978 2.59979625578436 3.52181474650389 2.59979625578436 2.59979625578436 3.20704156102309 2.59979625578436 3.76421653116845 2.59979625578436 2.59979625578436 3.37363417613735 4.65858256269737 3.17372833296139 3.78439908668882 2.59979625578436 2.59979625578436 3.20913638165412 4.36574279650293 2.59979625578436 2.59979625578436 4.2008260280248 2.59979625578436 3.21036400817574 2.59979625578436 2.59979625578436 2.59979625578436 4.89617374717355 5.99753109865352 3.00618426518796 2.59979625578436 2.59979625578436 3.78564216104851 3.67152085317009 3.46325859116795 4.11413745973802 2.59979625578436 6.05643829572594 5.80282903355148 4.85382340722922 3.49030898711636 2.59979625578436 2.59979625578436 2.59979625578436 2.59979625578436 2.59979625578436 2.59979625578436 4.26059243249901 2.59979625578436 2.59979625578436 2.59979625578436 2.59979625578436 4.84905751112074 3.54865317049011 3.67985052110231 3.29247100215013 2.59979625578436 4.57870381974978 3.14025367911579 4.28079282277433 2.59979625578436 2.59979625578436 3.6698074420928 3.54002058805831 3.07195668903267 2.59979625578436 2.59979625578436 4.02767706067778 2.59979625578436 2.59979625578436 2.59979625578436 2.59979625578436 5.15196441695751 3.04961902926352 2.98080741821271 3.39541109862574 2.59979625578436 3.23323260867859 2.59979625578436 2.59979625578436 4.17070497879464 2.59979625578436 5.28785621849376 2.59979625578436 3.90464873977202 2.59979625578436 2.59979625578436 3.30108436898664 2.59979625578436 3.8603873958249 2.59979625578436 2.59979625578436 2.59979625578436 2.59979625578436 2.59979625578436 2.59979625578436 3.19302232415317 4.82994015631183 3.31482471666852 2.59979625578436 2.59979625578436 2.59979625578436 2.59979625578436 2.59979625578436 3.07306420648377 2.59979625578436 2.59979625578436 3.5181177796101 2.59979625578436 3.63472010443734 3.19467141427376 2.59979625578436 3.90140391468096 2.59979625578436 4.92234854768577 3.6983488676737 2.59979625578436 4.15278696996261 2.59979625578436 3.47284080734992 3.1133240832199 2.59979625578436 3.00594591942254 3.77329948475151 2.59979625578436 3.01490231394773 3.46981407879668 2.59979625578436 2.59979625578436 3.22831015235155 2.59979625578436 3.04937180421191 2.59979625578436 3.86133721065845 2.59979625578436 2.59979625578436 3.37541245998031 2.59979625578436 4.34168363524065 2.59979625578436 3.0490669307664 2.59979625578436 2.59979625578436 2.59979625578436 4.04260935394769 2.59979625578436 3.76737684440914 2.59979625578436 4.55138667890129 2.59979625578436 3.37150153489142 3.71897059537881 2.59979625578436 6.0670654185075 4.5364148985121 5.09303860419685 6.21813715785894 3.12701290025836 3.91144660684014 3.20229976147952 2.59979625578436 2.59979625578436 2.59979625578436 3.61437619789413 4.79688283492342 3.11545540883735 2.59979625578436 2.59979625578436 3.5792875926982 2.59979625578436 3.09168813019347 2.59979625578436 2.59979625578436 4.22132964798617 2.59979625578436 3.21993074199792 2.59979625578436 2.59979625578436 5.67952141616742 2.59979625578436 4.38999561725649 2.59979625578436 2.59979625578436 4.53354132092935 2.59979625578436 3.66545625792225 2.59979625578436 2.59979625578436 3.23124158278061 2.59979625578436 2.59979625578436 2.59979625578436 2.59979625578436 3.48037588270895 4.20132268863879 3.33697494199146 3.36210465489817 2.59979625578436 2.59979625578436 2.59979625578436 2.59979625578436 3.54190319695318 2.59979625578436 2.59979625578436 3.48356159872131 3.85090771353058 4.88792000173858 2.59979625578436 3.11591032459858 3.34771328766447 3.00173983477685 2.59979625578436 2.59979625578436 3.94694545506219 2.59979625578436 3.27464873090581 3.2692901765405 2.59979625578436 2.59979625578436 3.7769285957467 3.47843854242518 3.40372521807497 2.59979625578436 2.59979625578436 3.1839706467237 2.59979625578436 3.79751102332245 2.59979625578436 2.59979625578436 3.14894040553398 2.59979625578436 2.59979625578436 3.36586943173339 2.59979625578436 3.49523953514564 2.59979625578436 2.59979625578436 2.59979625578436 2.59979625578436 3.55447539391392 3.18542993688362 4.08860061858979 2.59979625578436 2.59979625578436 3.22155548070353 2.59979625578436 2.59979625578436 2.59979625578436 2.59979625578436 2.59979625578436 3.81388730747409 3.12478781716686 2.59979625578436 2.59979625578436 3.78966341899362 3.34624818242998 3.03412909987516 2.59979625578436 2.59979625578436 3.23035530106182 3.14773248614781 2.59979625578436 2.59979625578436 2.59979625578436 3.98548409007793 3.36272800854502 4.16614721288995 3.95490085823409 2.59979625578436 3.65108298856748 2.59979625578436 3.9489611589383 4.22719409016126 3.11863948399305 3.17254904508025 2.59979625578436 3.95414086578989 4.06375542056152 2.59979625578436 2.59979625578436 2.59979625578436 2.59979625578436 2.59979625578436 2.59979625578436 3.71664159246952 2.59979625578436 2.59979625578436 2.59979625578436 2.59979625578436 7.69249145802913 3.17666752597553 4.40711821045092 2.59979625578436 2.59979625578436 2.59979625578436 2.59979625578436 2.59979625578436 3.87077178890064 2.59979625578436 2.59979625578436 2.59979625578436 2.59979625578436 2.59979625578436 2.59979625578436 2.59979625578436 2.59979625578436 2.59979625578436 2.59979625578436 2.59979625578436 3.41695097319566 2.59979625578436 2.59979625578436 2.59979625578436 2.59979625578436 3.80627578985095 3.3444210447866 3.34368402516979 2.59979625578436 2.59979625578436 2.59979625578436 3.60314531494957 2.59979625578436 3.26993010504482 2.59979625578436 2.59979625578436 2.59979625578436 2.59979625578436 2.59979625578436 2.59979625578436 2.59979625578436 2.59979625578436 2.59979625578436 3.41735742232595 2.59979625578436 2.59979625578436 3.07631577613061 2.59979625578436 3.02276451142146 2.59979625578436 2.59979625578436 4.21664709689023 2.59979625578436 5.17469337183686 2.59979625578436 2.59979625578436 3.71937030295794 4.15555404853165 4.16169859810897 4.16381393198269 2.59979625578436 2.59979625578436 2.59979625578436 2.59979625578436 3.12901589028519 2.59979625578436 3.13790827944038 3.08978059537946 3.5573637628625 2.59979625578436 2.59979625578436 3.89949653170754 4.3118689623613 2.59979625578436 4.80845173577725 2.59979625578436 3.13594984025197 4.07445480423067 3.40296774934954 3.1198917268211 3.57146495650175 2.59979625578436 3.97308342342811 2.59979625578436 2.59979625578436 2.59979625578436 3.30313529149927 2.59979625578436 3.51041138144057 2.59979625578436 3.45040100491848 3.16483281905453 2.59979625578436 4.60847679098817 2.59979625578436 2.59979625578436 3.3537310595367 2.59979625578436 2.59979625578436 3.61108609015459 2.59979625578436 2.59979625578436 4.06648078862801 3.08541878809132 2.59979625578436 2.59979625578436 2.59979625578436 2.59979625578436 3.71203757707037 2.59979625578436 2.59979625578436 3.95129183154967 3.21951123834957 2.59979625578436 2.59979625578436 2.59979625578436 3.96521401075808 3.08270106822196 2.59979625578436 3.08078529881836 2.59979625578436 2.59979625578436
Manes.17G018200.v6.1 2.59979625578436 2.59979625578436 2.59979625578436 2.59979625578436 2.59979625578436 2.59979625578436 2.59979625578436 3.61358694798937 2.59979625578436 2.59979625578436 2.59979625578436 2.59979625578436 3.62046441831223 2.59979625578436 2.59979625578436 2.59979625578436 2.59979625578436 2.59979625578436 2.59979625578436 2.59979625578436 2.59979625578436 2.59979625578436 2.59979625578436 2.59979625578436 2.59979625578436 2.59979625578436 2.59979625578436 2.59979625578436 2.59979625578436 2.59979625578436 2.59979625578436 2.59979625578436 2.59979625578436 2.59979625578436 2.59979625578436 2.59979625578436 2.59979625578436 4.16110391583899 3.27237941274458 2.59979625578436 2.59979625578436 2.59979625578436 2.59979625578436 2.59979625578436 2.59979625578436 2.59979625578436 2.59979625578436 3.38114915188791 2.59979625578436 2.59979625578436 2.59979625578436 2.59979625578436 2.59979625578436 2.59979625578436 2.59979625578436 2.59979625578436 2.59979625578436 2.59979625578436 2.59979625578436 2.59979625578436 2.59979625578436 2.59979625578436 3.71107914194521 2.59979625578436 2.59979625578436 2.59979625578436 2.59979625578436 3.76083040956131 2.59979625578436 2.59979625578436 2.59979625578436 2.59979625578436 3.13708551334606 2.59979625578436 2.59979625578436 2.59979625578436 2.59979625578436 4.12948081034605 2.59979625578436 2.59979625578436 2.59979625578436 2.59979625578436 3.40821820302597 2.59979625578436 2.59979625578436 2.59979625578436 2.59979625578436 3.9389760881058 2.59979625578436 2.59979625578436 2.59979625578436 2.59979625578436 2.59979625578436 2.59979625578436 2.59979625578436 2.59979625578436 2.59979625578436 2.59979625578436 2.59979625578436 2.59979625578436 2.59979625578436 2.59979625578436 2.59979625578436 2.59979625578436 2.59979625578436 2.59979625578436 2.59979625578436 2.59979625578436 3.18709662403514 2.59979625578436 2.59979625578436 2.59979625578436 2.59979625578436 2.59979625578436 2.59979625578436 2.59979625578436 2.59979625578436 2.59979625578436 3.17519681097436 2.59979625578436 2.59979625578436 2.59979625578436 2.59979625578436 2.59979625578436 2.59979625578436 2.59979625578436 2.59979625578436 2.59979625578436 3.9016924230135 2.59979625578436 2.59979625578436 2.59979625578436 2.59979625578436 3.67422423232346 2.59979625578436 2.59979625578436 2.59979625578436 2.59979625578436 3.32763914543774 2.59979625578436 2.59979625578436 2.59979625578436 2.59979625578436 3.03461879545996 2.59979625578436 2.59979625578436 2.59979625578436 2.59979625578436 2.59979625578436 2.59979625578436 2.59979625578436 2.59979625578436 2.59979625578436 2.59979625578436 2.59979625578436 2.59979625578436 2.59979625578436 2.59979625578436 3.53781329340431 2.59979625578436 2.59979625578436 2.59979625578436 2.59979625578436 2.59979625578436 2.59979625578436 2.59979625578436 2.59979625578436 2.59979625578436 2.59979625578436 2.59979625578436 2.59979625578436 2.59979625578436 2.59979625578436 2.59979625578436 2.59979625578436 2.59979625578436 2.59979625578436 2.59979625578436 2.59979625578436 2.59979625578436 2.59979625578436 2.59979625578436 2.59979625578436 2.59979625578436 2.59979625578436 2.59979625578436 2.59979625578436 2.59979625578436 2.59979625578436 2.59979625578436 2.59979625578436 2.59979625578436 2.59979625578436 2.59979625578436 2.59979625578436 2.59979625578436 2.59979625578436 2.59979625578436 2.59979625578436 3.01337418459523 2.59979625578436 2.59979625578436 2.59979625578436 2.59979625578436 2.59979625578436 2.59979625578436 2.59979625578436 2.59979625578436 2.59979625578436 2.59979625578436 2.59979625578436 2.59979625578436 2.59979625578436 2.59979625578436 3.37140050762372 2.59979625578436 2.59979625578436 3.1364641154621 2.59979625578436 3.53908328774937 2.59979625578436 2.59979625578436 2.59979625578436 2.59979625578436 3.41103001416928 2.59979625578436 2.59979625578436 2.59979625578436 2.59979625578436 3.45573006851297 2.59979625578436 2.59979625578436 2.59979625578436 2.59979625578436 3.52367043205901 2.59979625578436 2.59979625578436 2.59979625578436 2.59979625578436 2.59979625578436 2.59979625578436 2.59979625578436 2.59979625578436 2.59979625578436 3.93939444433371 2.59979625578436 2.59979625578436 2.59979625578436 2.59979625578436 2.59979625578436 2.59979625578436 2.59979625578436 2.59979625578436 2.59979625578436 3.51772213641632 2.59979625578436 2.59979625578436 2.59979625578436 2.59979625578436 3.730857914079 2.59979625578436 2.59979625578436 2.59979625578436 2.59979625578436 2.59979625578436 2.59979625578436 2.59979625578436 2.59979625578436 2.59979625578436 3.82586407538658 2.59979625578436 2.59979625578436 2.59979625578436 2.59979625578436 3.40495493333963 2.59979625578436 2.59979625578436 2.59979625578436 2.59979625578436 2.59979625578436 4.61871451766008 2.59979625578436 2.59979625578436 2.59979625578436 2.59979625578436 3.96475472443537 2.59979625578436 2.59979625578436 2.59979625578436 2.59979625578436 4.54574177902802 2.59979625578436 2.59979625578436 2.59979625578436 2.59979625578436 4.93552091784888 2.59979625578436 2.59979625578436 2.59979625578436 2.59979625578436 4.55922787602047 2.59979625578436 2.59979625578436 2.59979625578436 2.59979625578436 3.45643796967227 2.59979625578436 2.59979625578436 2.59979625578436 2.59979625578436 4.00018749182273 2.59979625578436 2.59979625578436 2.59979625578436 2.59979625578436 3.50726645208533 2.59979625578436 2.59979625578436 2.59979625578436 2.59979625578436 2.59979625578436 2.59979625578436 2.59979625578436 2.59979625578436 2.59979625578436 3.26580903861444 2.59979625578436 2.59979625578436 2.59979625578436 2.59979625578436 3.93102905613678 2.59979625578436 2.59979625578436 2.59979625578436 3.06622404529752 3.14223713453464 3.9019430405112 2.59979625578436 2.59979625578436 3.09304328024829 2.59979625578436 2.59979625578436 2.59979625578436 2.59979625578436 2.59979625578436 2.59979625578436 2.59979625578436 3.26109012879803 2.59979625578436 2.59979625578436 3.52181474650389 3.10020146374746 2.59979625578436 2.59979625578436 2.59979625578436 3.66732780932737 2.59979625578436 2.59979625578436 2.59979625578436 2.59979625578436 3.96357768773387 2.59979625578436 2.59979625578436 2.59979625578436 2.59979625578436 3.55233862809673 2.59979625578436 2.59979625578436 2.59979625578436 2.59979625578436 3.92788527743056 2.59979625578436 2.59979625578436 2.59979625578436 2.59979625578436 2.59979625578436 2.59979625578436 2.59979625578436 2.59979625578436 2.59979625578436 2.59979625578436 3.61565866698739 2.59979625578436 2.59979625578436 2.59979625578436 2.59979625578436 3.62430159717881 2.59979625578436 2.59979625578436 2.59979625578436 2.59979625578436 2.59979625578436 2.59979625578436 2.59979625578436 2.59979625578436 2.59979625578436 3.24980416694994 2.59979625578436 2.59979625578436 2.59979625578436 2.59979625578436 3.90837326798078 2.59979625578436 2.59979625578436 2.59979625578436 2.59979625578436 4.28079282277433 2.59979625578436 2.59979625578436 2.59979625578436 2.59979625578436 2.59979625578436 2.59979625578436 2.59979625578436 2.59979625578436 2.59979625578436 3.96063186544171 2.59979625578436 2.59979625578436 2.59979625578436 2.59979625578436 4.14593057202499 2.59979625578436 2.59979625578436 2.59979625578436 2.59979625578436 2.59979625578436 2.59979625578436 2.59979625578436 2.59979625578436 2.59979625578436 5.42994301134606 2.59979625578436 2.59979625578436 2.59979625578436 2.59979625578436 2.59979625578436 2.59979625578436 2.59979625578436 2.59979625578436 2.59979625578436 2.59979625578436 2.59979625578436 2.59979625578436 2.59979625578436 2.59979625578436 2.59979625578436 3.20412094079488 2.59979625578436 2.59979625578436 2.59979625578436 2.59979625578436 2.59979625578436 2.59979625578436 2.59979625578436 2.59979625578436 4.03505937012442 2.59979625578436 2.59979625578436 2.59979625578436 2.59979625578436 4.11070147214262 2.59979625578436 2.59979625578436 2.59979625578436 2.59979625578436 3.1089290264677 2.59979625578436 2.59979625578436 3.40431571422107 2.59979625578436 2.59979625578436 4.35277260690162 2.59979625578436 2.59979625578436 2.59979625578436 2.59979625578436 4.43805265115603 2.59979625578436 2.59979625578436 2.59979625578436 2.59979625578436 3.51441303477161 2.59979625578436 2.59979625578436 2.59979625578436 2.59979625578436 3.97374832470189 2.59979625578436 2.59979625578436 2.59979625578436 2.59979625578436 2.59979625578436 2.59979625578436 2.59979625578436 2.59979625578436 2.59979625578436 2.59979625578436 2.59979625578436 2.59979625578436 2.59979625578436 2.59979625578436 4.09969168816921 2.59979625578436 2.59979625578436 2.59979625578436 2.59979625578436 3.31341918269739 2.59979625578436 2.59979625578436 2.59979625578436 2.59979625578436 2.59979625578436 2.59979625578436 2.59979625578436 2.59979625578436 2.59979625578436 3.94820647839661 2.59979625578436 2.59979625578436 2.59979625578436 2.59979625578436 3.81352416426458 2.59979625578436 2.59979625578436 2.59979625578436 2.59979625578436 4.34738684107152 2.59979625578436 2.59979625578436 2.59979625578436 2.59979625578436 3.5571088832189 2.59979625578436 2.59979625578436 2.59979625578436 2.59979625578436 2.59979625578436 2.59979625578436 2.59979625578436 2.59979625578436 2.59979625578436 2.59979625578436 2.59979625578436 2.59979625578436 2.59979625578436 2.59979625578436 2.59979625578436 2.59979625578436 2.59979625578436 2.59979625578436 2.59979625578436 2.59979625578436 2.59979625578436 2.59979625578436 2.59979625578436 2.59979625578436 3.00173983477685 2.59979625578436 2.59979625578436 2.59979625578436 2.59979625578436 2.59979625578436 2.59979625578436 2.59979625578436 2.59979625578436 2.59979625578436 2.59979625578436 3.62916982662284 3.20566299976803 2.59979625578436 3.1839706467237 2.59979625578436 2.59979625578436 2.59979625578436 2.59979625578436 2.59979625578436 2.59979625578436 2.59979625578436 2.59979625578436 2.59979625578436 2.59979625578436 2.59979625578436 4.13867381216694 2.59979625578436 3.18528064700602 2.59979625578436 2.59979625578436 4.08860061858979 2.59979625578436 2.59979625578436 2.59979625578436 2.59979625578436 2.59979625578436 2.59979625578436 2.59979625578436 2.59979625578436 2.59979625578436 3.49948415980588 2.59979625578436 2.59979625578436 2.59979625578436 2.59979625578436 3.79816915789271 2.59979625578436 2.59979625578436 2.59979625578436 2.59979625578436 2.59979625578436 2.59979625578436 2.59979625578436 2.59979625578436 2.59979625578436 3.59950334611107 2.59979625578436 2.59979625578436 2.59979625578436 2.59979625578436 3.71406426675766 2.59979625578436 2.59979625578436 2.59979625578436 2.59979625578436 2.59979625578436 2.59979625578436 2.59979625578436 2.59979625578436 5.21631662540804 2.59979625578436 2.59979625578436 2.59979625578436 2.59979625578436 2.59979625578436 3.96183875186893 2.59979625578436 2.59979625578436 2.59979625578436 3.17666752597553 2.59979625578436 2.59979625578436 2.59979625578436 2.59979625578436 2.59979625578436 3.9798728844889 2.59979625578436 2.59979625578436 2.59979625578436 2.59979625578436 4.6576185404541 2.59979625578436 2.59979625578436 2.59979625578436 2.59979625578436 3.63892350946115 2.59979625578436 2.59979625578436 2.59979625578436 2.59979625578436 4.83087146863887 2.59979625578436 2.59979625578436 3.15183655154252 2.59979625578436 2.59979625578436 3.18649476359596 2.59979625578436 2.59979625578436 2.59979625578436 2.59979625578436 2.59979625578436 2.59979625578436 2.59979625578436 2.59979625578436 2.59979625578436 2.59979625578436 2.59979625578436 2.59979625578436 2.59979625578436 2.59979625578436 3.86855701407901 2.59979625578436 2.59979625578436 2.59979625578436 2.59979625578436 2.59979625578436 2.59979625578436 2.59979625578436 2.59979625578436 2.59979625578436 3.89359831116327 2.59979625578436 2.59979625578436 2.59979625578436 2.59979625578436 2.59979625578436 2.59979625578436 2.59979625578436 2.59979625578436 2.59979625578436 2.59979625578436 2.59979625578436 2.59979625578436 2.59979625578436 2.59979625578436 2.59979625578436 2.59979625578436 2.59979625578436 2.59979625578436 2.59979625578436 2.59979625578436 2.59979625578436 2.59979625578436 2.59979625578436 2.59979625578436 2.59979625578436 2.59979625578436 2.59979625578436 2.59979625578436 2.59979625578436 2.59979625578436 2.59979625578436 2.59979625578436 2.59979625578436 2.59979625578436 2.59979625578436 2.59979625578436 2.59979625578436 2.59979625578436 2.59979625578436 2.59979625578436 2.59979625578436 2.59979625578436 2.59979625578436 3.22145036302252 2.59979625578436 3.19153549401571 3.11287055727565 2.59979625578436 2.59979625578436 4.00708937357435 2.59979625578436 2.59979625578436 2.59979625578436 2.59979625578436 3.39575812278152 2.59979625578436 2.59979625578436 2.59979625578436 2.59979625578436 2.59979625578436 2.59979625578436 2.59979625578436 2.59979625578436 2.59979625578436 3.76016028022053 2.59979625578436 2.59979625578436 2.59979625578436
Manes.17G018300.v6.1 5.64971975955684 4.67241184650992 4.32851720695918 6.04507873886489 5.6085264192457 4.90749211065782 4.02736728603004 3.82956472952542 4.49227912925741 4.72196301166716 5.23337115947837 5.15372858893452 4.48153635017672 6.3573372744334 5.71591757508536 4.42252626119761 4.14342022304151 4.84057715139863 5.03206727848914 3.89014654444277 5.91722517765375 5.08793253833189 4.73095144151259 6.44182526562941 5.03725754256986 5.78452703239172 4.62449008469017 4.14820518392652 5.99499328515988 4.90195430693473 4.5283730152647 3.49600148751274 3.85207335137609 4.89434511016578 4.67932458553597 5.20629573218393 4.29851119465621 4.58490724207492 4.95719563579121 4.89354504285056 4.47931706141625 4.43952309386099 3.99801958889781 6.37039828294657 4.46651018997215 5.47218292357223 4.07374714679353 4.60141914531168 4.9586921819139 5.00631146867934 5.47302488225503 4.45979172260337 4.11879301316562 5.45008065302646 4.74975378487726 5.05086839134677 4.61992648237932 4.57489800060481 5.00657119969731 5.51631433177038 6.10997830581136 4.22042404466262 3.9027022233922 2.59979625578436 4.59946320079734 4.99048668622726 4.22783267513302 4.00432392223144 4.87083492119769 3.78368445386911 4.69589217359899 4.80620637207816 4.2218886686715 5.36305375509599 4.96354976747314 3.56363431401342 4.25398204200262 3.93888509688516 4.09571182980549 4.21478384192579 4.96000640779084 4.47961993465753 3.40821820302597 4.95091737650743 5.81377386943514 4.68656184688355 4.7963612066024 4.43595159023421 5.77516102161915 5.9848793205825 4.3452742057186 4.175317440456 4.40587597646368 4.31971868446046 2.59979625578436 5.77186189277532 5.48797811636064 4.77639766313216 3.98023533405754 5.86601148455002 5.67928741108032 4.14226299040632 3.90879471249442 3.91277088731596 5.12862405186618 4.8992222222035 3.80812478579428 4.33202905112793 4.09638608810693 5.28989487486312 4.74658779247059 4.13435387273992 4.56492432241868 4.84098834472102 2.59979625578436 4.59493369511658 4.57742040129397 4.17949961814885 3.85500889088999 5.05484781506859 4.21353153330716 4.0687185677311 4.41680539037944 3.3030517261556 4.46137613921194 3.88240910578303 5.22849266458257 4.05597743526231 3.9016924230135 4.68869426636497 3.8983952692516 5.63612893281522 5.10865315936598 4.62757020697625 5.21435738468832 5.10922607537262 5.07270567375252 4.60167030138931 4.30126997506825 5.75847096975581 5.88063968450597 4.78468425466052 4.60951190642314 3.93217819050907 5.78483958858622 5.37390267671882 3.83935978020948 5.44651424016715 4.04145499193348 2.59979625578436 4.6243463069931 4.0743073719741 4.1091360952405 3.58662713358507 5.74407095863511 5.05714360492315 4.06805322863222 4.75296165976135 4.6592295833138 5.20009458100665 5.53885924361085 5.33319485427098 4.64389617258064 3.8277140618921 5.88167131383181 4.69233359874937 6.04012859869705 4.73605393976758 2.59979625578436 5.92173907059185 4.550685721864 5.67939736878623 4.8904685471303 3.94832445954644 6.04763505711543 5.96126409204025 5.82210308333042 4.15658658115222 4.4867572534014 2.59979625578436 4.80572824942441 5.23281839965968 5.09909465786343 4.19518466741488 5.41429309127736 4.9475597257706 4.05133681080587 3.97461106045764 3.66369345014556 4.86103172678541 4.72991246533869 3.93950875335018 6.18492671845605 4.36868048377418 3.86023928544925 4.91940020306154 4.44357922460621 6.21035329005183 4.1617835716966 4.42260965552133 4.8249846479025 4.41453966895415 4.30388315148822 4.03186064467028 4.01103896802701 4.88042730277494 5.14503507098424 5.74182885075776 5.55418560971618 4.18990436812544 5.23444424257434 5.24001875220838 5.64370700876623 4.18992841586982 4.09380562395299 4.54588066137583 4.67052870019111 4.6487255840445 2.59979625578436 4.22291064247387 4.95586597078112 4.98861175984604 7.02574199046829 5.21637924466834 4.10458958560356 5.18510491142658 4.31843382324052 5.55416731268343 2.59979625578436 4.5704620566964 4.56589003272056 6.18876885965071 5.30089032142715 4.78989122875008 3.88579130189572 5.01860553853324 4.9076543505691 4.01510285445144 4.52180790115032 4.39847813267599 5.15538343253632 4.18609850143832 4.03341287972796 5.12751767082377 4.27393989488006 5.86539553071998 5.29115104901943 4.33900063062576 4.17510086053382 3.94215684645273 5.4137012730353 4.55978999932429 3.73114165719934 4.0645907902842 3.74987951151849 4.68011038703832 2.59979625578436 4.81583341334164 4.67865821570949 3.85685271894689 5.36210912197921 4.65580711477489 4.2997573997556 4.67586577403618 4.1238716843537 5.53951930958512 5.06231113308691 3.85161638597065 4.4767239034163 3.82586407538658 5.18303452169828 4.95687935869212 3.36821729632826 3.84748470704583 3.40495493333963 4.5244737211145 4.32198778034751 2.59979625578436 5.80047894455779 3.98212570726758 3.88480196406123 4.78975020124285 4.44831109532709 6.31602946855837 4.8840396214687 4.67583804167405 6.60641115339882 5.53399760722205 5.70488774294435 4.65288124838399 4.07354455421808 4.83596767070238 4.21539119434668 7.02552754832014 4.86219618337079 4.87916642060027 5.32121683038982 5.49752304695542 4.69610090170259 4.90487541258868 3.93524423983696 4.98040155214224 4.29102689544524 6.26140205879061 4.74248915892723 3.79469870865205 6.0047977731024 4.54184139219149 4.81199853843918 4.45012131433073 3.60867516167484 5.13135557052543 4.21715064393685 5.84399689340688 3.70097135517803 3.93534997357748 3.60063610421536 4.33270631388214 6.41653089242804 4.9105482813054 4.52772928243682 4.86234590537453 4.07632567243283 5.48633025990663 3.77327403698529 4.04155669177 5.20109618343898 3.77040547355181 3.90959303116827 3.71287078579491 3.82175856716567 4.17254616251494 6.28297791613009 5.6282632052711 4.25956035074571 4.15962808971803 3.82267206026043 5.20259580258508 4.36348536507496 4.40030606505052 4.50058305263964 2.59979625578436 4.41060784788035 4.65235052130321 4.71298971188403 4.3103449889179 5.12892907547685 4.32252917348074 4.94015059191711 4.02220527551592 3.25721121744889 4.31100153345427 4.28272686269431 4.56372556906621 4.67039841002996 3.93317989160216 4.6593180930254 4.07059953634987 5.24603753378405 4.81459010940698 2.59979625578436 6.18679660909278 4.93078622930047 4.46636480257059 5.466633996091 4.8761714414142 5.48168560792835 4.27975815926652 5.97637771261347 5.09717838778826 4.74034255107192 5.57715844885477 5.0196571901214 4.73466146465086 5.20492721697171 5.4662586993148 4.84606742647491 5.57171071463756 4.77463013909622 4.64951387914944 4.67639968854558 4.09916643918752 4.87805701696877 4.45993186670992 5.68357062928234 4.91153630030154 4.12571648205588 5.74292022827533 4.28518843906567 4.25194332968425 3.98146792064773 2.59979625578436 5.0739179626633 4.55720408687157 6.47203516820928 2.59979625578436 4.75673158623342 4.82880999098093 3.77334939914147 4.36533609943922 4.30593779757051 2.59979625578436 5.46115637868638 4.23067941863963 4.9495170696144 5.09979722203493 3.8201230699138 4.77470445966657 4.48568908856235 5.38490018046699 4.66353599150306 3.7322206911301 4.18388990769175 5.13985688191873 4.36782934893257 4.24250336522236 3.57920802154271 4.67721103811894 4.04971950946239 5.75309682773858 4.48303810929885 4.32730584777024 5.23338113763172 4.91493457862831 6.17349074722119 4.84843917579906 4.32698450088052 4.80103275824189 5.06052884256812 6.17046696033635 4.15482135276281 4.73687398928901 4.72588009178136 4.39894881501769 6.30113972905809 4.76822580095728 4.15446061950838 4.86341196523278 5.17719065256022 5.9693078188108 4.75759744534407 4.75331904367428 3.99017426452137 4.45145817549436 5.54084181782061 4.86288446313938 5.00025699897251 5.25336721426964 5.29970810755228 7.03266275563363 5.14343773633041 4.04227940394034 6.09494154850754 4.32644676316498 4.92551686728392 4.72963692121701 4.03505937012442 5.76306372821575 4.93213293481571 5.71687055076583 4.93230833082211 4.11070147214262 5.77225939687882 4.49994572429035 6.0654238409503 4.66426522719269 4.33798600542593 5.16752195273829 4.16529237871497 3.84900702269191 5.19140015727761 4.68073128873595 4.72231915851411 5.55271132610668 3.91321688909703 5.85064013819076 4.91613180652812 5.06708638173019 5.85242681287312 4.7384593456795 4.48091376342685 4.80828884730454 4.35041938193346 5.41516407436827 4.6863465393944 5.49789647101519 2.59979625578436 4.20372537340419 5.77888002445826 4.76505354445155 4.11087732483544 3.58311592753866 3.68506792659287 4.73746579908904 4.08602949628016 3.78116077740132 4.62116268398077 3.67887954623511 5.79602647419505 4.02344476662737 5.36971899000653 5.18770779158332 4.02037419943645 5.22641838034157 4.33062328276951 5.6908174660609 5.51242478755545 4.64595945874395 6.04130585461885 5.60029767457871 5.03877978899335 4.50083579628709 3.83185023614716 4.93664524084448 4.60405323214141 4.96679013221776 4.24892851258154 4.09501617285911 5.14993051625028 5.07597479601367 4.8350541931895 4.28898915773301 3.73907939336889 4.90194626781786 3.6867508036148 5.85347728184449 4.65450203873399 4.58341587536467 5.83815575891467 4.45172425518615 4.21403476247561 4.03886070185291 3.66545625792225 4.00100422223671 4.10046203179392 5.11531326117881 4.65656525907792 2.59979625578436 5.6909366396572 4.14475794596989 4.38151308295947 4.06074005892778 3.94474846747449 4.98885355857355 4.67603057894539 4.78744359413594 5.24897195430665 4.14473727372761 5.24555661723313 5.16636287735427 5.47729734463817 4.72116924841034 3.71044353297926 4.73260694507331 3.97414549722241 4.8926817569489 4.77848352043036 4.66426242102721 5.39054250408169 4.49846810584017 3.94694545506219 3.87406173053551 3.51257235890329 4.44160271963761 4.10408060422783 4.994720995105 5.84115785553883 4.99275009260951 4.67192630757043 5.52491430171508 5.64215717695101 4.80412950311404 5.89822336901242 4.42435522986681 5.34756737216259 4.76079776172895 4.79112667017179 5.98877837774352 4.70824053793573 5.78668454825235 5.33020219228543 4.6512886659473 4.33462112033237 4.13867381216694 5.47756233382519 4.27296881481565 5.89922605724437 4.50170208308714 4.62860731200674 4.52456990159433 5.44138483361498 4.97917276657389 4.9203764759219 4.19743568805772 6.07746177256322 4.75465488255646 4.13918345243204 5.01028083361151 4.79954047840938 5.34601172524073 4.93567808618181 5.59835098202231 4.34105549613633 4.20433478037304 6.21964918451065 5.29525951567 4.70080269948631 5.27079379557645 4.63071302001044 4.63660660576892 4.79470880971424 5.90196871289008 4.7194848954839 4.65570007969814 6.24939153673178 5.31958579581901 4.78725924436889 5.45667075841334 4.83637132475197 6.22524193554445 4.17062691219708 3.72416687134683 4.73225711232393 4.37095779267345 5.76800740160432 4.28025371874054 6.62492296658367 2.59979625578436 5.53970078671139 5.85084255749204 4.98574003949392 4.58212374922458 4.70768816615602 4.27552575341503 4.67503778148161 4.06331070046321 4.28711904250441 4.33053285017535 2.59979625578436 4.15904493162123 4.76071795665747 5.04624114485497 5.00932095251831 3.91366803555386 4.20940469259336 4.89435864368278 5.70006452493337 4.32467433550957 4.51762372511638 5.42034086944471 5.8386043956908 4.81896002349975 4.59925895333182 3.75568684208873 4.35055209396848 5.22673384044713 8.3335999582168 2.59979625578436 4.87686224598524 6.06176774267772 5.84093606702644 5.06558683097831 4.20006188451688 4.14910926872599 3.4239887387881 4.73484959308731 4.35135373117157 4.90563922182255 5.28971450059116 4.68879891237495 6.1920394494537 4.83331514933353 5.31372157536492 6.09390019213365 4.01874790004685 4.73873211184357 4.57332627319067 5.18920511213656 4.73641438178592 4.3826082035427 5.4579616573628 4.80239419645407 5.21579669303327 4.89705600279715 4.16579770534861 5.84804060550649 5.37325073172936 5.84114363642821 5.43284111539091 4.00843325576256 2.59979625578436 2.59979625578436 4.97369055479796 5.01462391454766 4.23828724517882 6.1063584031767 5.04793995436607 4.52332248058407 4.80703930727287 4.29750117352092 5.91127970116234 5.40007766860502 5.01419746661709 4.27862334158004 3.821954160054 4.9871806831458 4.00254751954432 4.62442291598567 4.66837550367895 3.06152639500709 5.13633009270644 4.84611828776606 4.06166130216564 4.53595357022013 3.95822354543782 5.19396743913398 5.16370789973361 5.01915856386124 4.69656676087727 4.12090391249473 5.34868934856191 5.4469750061834 4.57326932612123 3.44930817813875 3.51041138144057 4.85803541719254 4.81618655574051 3.83341950697913 4.11862787536326 4.2567115563102 5.62205272575615 4.80032809891362 5.19065302614133 3.81637726989775 2.59979625578436 5.63371052459358 5.55408475783792 4.44509448050585 4.47014841676651 3.76316945312276 5.30591752101548 4.50205227313125 3.48658342951114 4.61918128026582 3.61912613435165 4.77004642451154 3.82188759393335 4.64110352976492 4.76791852529133 4.13846622719114 6.63023897859276 4.89579154953124 3.76537906969091 3.99971141227724 3.76016028022053 4.83376852398063 4.77066814288127 5.40846523112143
Manes.17G018400.v6.1 7.83892388265101 7.70231718334765 8.49323154350712 8.77209348194485 8.77723670667416 8.12708302065414 9.14820297960252 8.51257047751241 8.33094758208885 8.11997263247492 8.20045580568905 8.21306076323754 8.6102095374774 8.92833236086601 8.7190132953376 7.91794890616459 8.91415674830191 8.00494716735646 9.02158998054672 8.10977978580838 7.61005592423582 7.59336843545726 8.0179428775078 8.76858573938304 9.00861757536394 7.86539328281124 8.78910447039652 8.79178954844594 8.46635903556431 8.75128626854785 7.79727133508972 8.06623990076524 8.1109003917488 8.46962517205754 8.71590283799426 7.46115360496702 8.79599207882968 9.34425858931967 7.06535596570571 8.34451067151509 7.70255998878364 8.40171439702019 8.60537197974947 8.96885808818061 8.70943048741896 7.70306697089443 7.83522728164479 8.42085490612706 9.25460217697673 8.77438469481228 7.73979538498384 8.14369257108052 8.89483084031842 9.16807013732199 8.95117041069718 7.1627155057605 9.13813994253319 8.56368663525168 8.06185268641024 8.74437479665766 7.05733864798766 8.45762903625033 8.74280150622185 7.5156854989389 8.33074845681696 7.72445189622628 8.09292782629001 8.27256347450882 8.6317317624803 8.50533654342798 7.71221589579272 8.45504962751148 7.54797487447067 8.53578532844935 8.34859349791119 7.34088051737531 7.61495917973112 8.77367158342057 7.9401761798139 9.03651002284159 7.62806355794765 7.719365458078 7.36015412465076 8.78004238312655 9.68139029633395 6.58911927036432 7.57200090788613 8.15156126736103 8.78809573167466 8.28920362397069 7.30643082003939 8.23766403885333 7.37092476110461 8.28660204572638 7.96192816988253 9.325635063783 7.76672148006223 9.09289712349412 7.82962077437221 8.51039723850622 8.80151250956326 7.54160146794233 8.19028814555377 7.48066657085601 7.66694504603279 8.12333989663839 7.30418299578713 8.00299264179373 8.67329302219397 8.63145054517766 8.49538467705757 7.53962720627111 8.468997979429 7.9685074779029 5.67228931414433 8.04580159691694 6.93424429392559 8.89473683584232 9.38944345936402 8.87220208422674 8.61154555641775 8.84164204872648 8.78631195630622 9.21040364269983 8.77136539271325 8.36826724133931 9.57239274873371 8.53704653743022 8.5762175220743 8.29374269781885 8.3994033752057 7.16044599599089 8.54328313820211 8.28843373719844 6.70302500408418 7.95816272858235 6.87992351754012 8.13583303579687 7.7014786243391 8.4389365401903 8.20779478777215 6.83184178025851 8.03765446746638 7.99438104786587 8.8001974026646 8.80339025852065 8.17902905904535 7.93645284825796 8.30854802581819 6.46902882030237 8.66133718679671 7.30234417846578 8.51458562706054 7.99988638455318 8.93024911819185 8.21412262661515 7.88245465235789 8.10337229864642 8.3304177768958 8.72450099817995 8.6673624445647 7.28774282988009 8.00876772781554 8.29356779331838 8.72139730355845 8.33546984538147 7.63316250434921 8.56918701275259 8.62630864636906 9.38712895887845 8.70827791297411 7.69285038091529 8.79930757567583 7.8388899108159 6.1286448172424 8.43127822277705 8.6809782342727 8.73546736293891 8.03690511668008 8.25444887633543 8.75546538721719 7.79744811141454 7.63913648504347 8.73518144657397 8.5771572605215 8.31446594425851 6.70358164552605 8.33791704174374 8.75750572680147 8.91779499676936 8.35104212781481 8.21253935647299 7.45740708186812 9.04835087706562 7.73149879746421 8.62287493375472 8.07855421557146 7.11275727366005 8.12370803458513 7.97003318586912 8.50707017286686 8.34401730969602 7.96101086123466 7.7494306354393 8.44251902838682 8.39386747924341 7.80788067437096 6.61823468976984 8.12582400681708 8.21918006249584 8.03996818869022 8.57394367115554 6.40843199275085 7.68150190461103 8.48738617728763 8.83563137973604 9.34278853314412 7.36318047113025 6.39629973824018 8.2133326214429 8.30359160749745 8.42002411741999 6.45821907933946 8.21850075470859 7.02861622522806 7.89178019028084 8.14332550898309 6.07879986472656 6.498641942842 8.11811474086699 8.15843432194142 7.96683173800434 5.73811781766218 8.16741131456086 8.14861691669045 8.43359897838212 8.09187051579342 6.58451533078895 9.07416578127433 8.31732174322877 7.39036216342114 7.70963474582492 7.20575650234392 7.83446842948926 7.20250961723108 8.10470143949379 8.06380753310036 7.38777743833133 7.83341585133552 8.07722829963185 7.85500469674737 8.56125523343136 7.24910481602831 8.43518087877262 7.91530201927837 7.23946549859101 7.21298642078475 7.175062717896 7.53010503523108 7.56487383379827 8.09122343389918 8.18044559136387 6.91728626852309 9.23144718625435 8.57077304547334 8.7827577194275 7.54345702773999 6.38505647980102 7.01967998560046 7.13630241542631 7.51789490599033 8.65419012342725 7.56139871516367 7.72335661695723 9.03051734718954 9.26998556230108 8.22191458260857 7.11875257968409 6.71064389238897 8.07775089629162 7.63148532879536 7.74937034393769 7.91125625528948 7.94674252572285 7.85691014768897 8.62778727133624 9.16421727682385 8.6332308880394 6.95909969237403 7.62731460254237 8.14908078554101 7.81554883748098 7.5257668782373 6.68590904885073 8.13127730948144 8.38687878153795 8.33046410639504 7.8760424270146 7.02816823294712 8.81283968311616 7.70710114088482 8.53696091295064 8.68134469528945 7.55754020523388 8.29673014129222 7.14684218265606 8.10484921633873 7.59493479412367 8.49572026916486 7.54437907790523 7.20666700689296 6.90867400665498 7.76780402861485 7.18549484945427 7.59658100366596 8.7134361574239 7.75754650341441 7.49553006256119 7.22242509499623 7.7813237383246 7.62850877637927 7.98813869395651 7.67120606607815 8.35305592112223 8.65543961377277 9.20781400530924 8.19400031565372 8.17381025996697 6.52301595663713 7.23122789631788 7.30976555295107 7.12814128256077 7.71836399231082 6.10247630831679 7.74099357587064 7.58065311904111 7.28399079292774 8.14336040983248 7.98158067752842 7.4981222176466 8.01700367727463 8.07041477106177 7.53167346605353 6.71591493385295 7.60073075806847 7.8743471949136 8.23798682060566 8.21188733425578 6.78992722277536 8.46882808239312 7.71739246325199 7.64762431746096 8.19696381466911 5.89391813094066 7.80641328402918 7.65029281778063 7.5981701655701 8.66706580900734 8.02885994131455 7.22446000865061 6.98345899013955 7.92597759559148 7.01492235799056 6.69858185541408 8.20541964815628 7.81377131015556 7.99545225917034 8.00184578988297 7.22507472350572 8.06047181316258 8.23766789266093 8.32230602657505 8.62720787766367 8.43857964183459 7.06353400854247 7.59022112047626 8.34555768902873 7.76672164955508 8.63624581507877 7.68242858502535 7.61961201547112 7.59681911800494 8.06094147717873 8.38689285592021 6.84977281125687 7.25799607598174 7.90301574207487 8.66030574105228 7.69825412719473 7.18528970798402 8.47424259451657 7.54475845129738 8.07959898843635 7.9402015334758 6.9098086920592 7.84973081600443 9.23099281237926 8.90250623813537 8.20896280431739 6.38496645797271 7.46794810476353 6.65447024673512 8.56268309527814 8.66800222069312 7.78864375447933 7.41177635264231 7.55429035072864 8.2268647393883 8.575753435844 6.72812869120976 7.7725479419579 7.80453675211611 7.65575306511312 8.35264210141266 6.90680562942205 7.84935111860523 7.49410710907664 8.61684981547007 7.73669943524482 6.87520371059447 7.35747963664029 8.80580636426614 7.38328884036186 7.25000326772261 7.8742223078241 8.36807655466973 8.583310891362 8.66931934637933 8.32954270541816 6.57573373964789 7.6627112093504 7.91483089492653 7.4945148924902 7.25611714957963 7.49115996828207 7.29701167583466 7.92894789997729 7.48289378759128 7.20642233819276 6.69368917515233 7.88875040019747 7.92311799317604 8.79064145212751 8.19819747084831 7.543477552274 7.76239935806727 7.8298398429471 8.49009719971199 8.74605323230327 7.57159828194204 8.05030630455255 7.7767398580718 8.61904798143763 8.50924937413364 7.42579716174202 7.8936266584441 8.37449410113228 7.72171488804589 8.25497123760875 7.13598457216444 8.16276538755551 6.6308542746256 8.38338191177891 8.25416444835908 7.26898628104788 7.89774476928801 7.81734014659075 8.38430419464751 7.54654491249891 8.51393003827031 7.0624317496403 8.20620070743235 7.90615202163343 8.35019626701533 8.63543947074418 7.89963453063139 7.97828190263248 7.95522567300136 9.16803210772006 8.42356981378731 7.26777789310013 7.78659022309109 8.24096885203952 8.59999870801062 8.61952177423725 5.93889040245887 8.22245414192109 8.11631321573149 7.85658432590215 7.63514533468369 7.39615051883275 8.35160817228471 9.17271118826339 8.2744238782711 9.00861720966139 7.49648647286895 7.303527558667 7.90819803156402 8.01325565136339 6.43195507860711 7.16399764923309 7.84673415938215 6.99159788820996 7.65715316432934 7.0817430336585 7.70518510808918 8.73871308655047 7.74168545185393 8.87835825636828 8.4556523155422 6.79401999929725 8.06462410769338 8.4900635542363 7.25134008475325 7.66519575219275 6.93247972674107 8.81441653482947 8.70359943760836 8.15001759480545 7.22828898463369 7.10775036566684 8.09464436261097 8.04706659043162 8.21962168336459 7.48897827178919 6.02912150908044 6.6694316582709 7.53409325944381 7.94549631531661 7.84101141809248 7.69273116976056 7.02958191729904 6.92099002065486 7.48963958241336 7.22083511837529 6.55965212353052 7.93570313944785 6.75512387998402 8.01623093242853 8.06314618070794 7.5796679737816 7.54761234844692 8.36566473387424 7.93129726734586 8.2279511674365 7.38602092414581 7.68345958729128 7.69220592699749 7.65889683578027 7.78038737741756 7.17858460735915 7.18626839858234 8.23599756390429 8.02487516852818 8.28022188531374 7.92187365033927 7.18142243622872 8.03364777153222 8.48302737465508 8.1549880853521 6.93115562119621 7.97017841399037 7.7530894769904 7.9023005219019 8.47544571485743 9.33586822519992 6.96395857432405 8.65516271195166 8.35252294982372 8.83217200298551 9.93818413570092 8.12412291208052 8.69049176690191 9.182968681067 9.53067063329468 8.87538029829337 8.37519370422573 8.94193373788223 9.26103641979574 8.62657628458969 9.14663973139649 7.61763043802407 9.50842856936181 8.28684482871683 9.38237880691245 8.40490460558896 8.21390052285797 8.58377566072615 9.49878623687488 8.19472639428135 9.84456558862682 8.36586959642912 9.12531367677358 8.28649919276402 9.51721304635094 9.35749112160939 8.35166756066839 7.09053253242059 9.59807319234119 8.51966697246957 7.56953106602773 7.76152723403631 7.9711073276503 8.30851145097411 9.06089746603521 8.30682413241288 8.25253362126345 8.59718820245344 8.72873394158286 8.18891163455807 8.38444014068985 7.6630112616547 7.64532716449307 8.44400097047182 8.36453229403466 9.04296202777911 8.40699309917865 7.9091227273677 8.27147011805541 8.18733024274636 8.61342875946478 8.84931261494466 8.93049474456756 7.47094892649192 7.95176822794177 8.89294964238032 8.06823982069161 8.65336867268574 8.19209845865294 8.78732061010941 8.42439064024408 7.16580071218979 7.82312936079248 8.51899724933776 8.18511543527086 8.88842356357777 7.23938708120323 8.02503964928482 7.96646333845505 8.69668694712344 9.02653455224572 7.78951262851146 8.86287420413668 8.9648943101103 8.99788952099095 9.50869528025599 9.39865216601718 9.00583245775163 8.38704571127113 8.47253941261205 8.12572863279176 8.53157856564902 9.33881263227182 8.42468001422906 8.59378985541343 9.41134701985338 9.2028544341368 8.92331094836531 8.17805597144073 9.59026814538532 9.16277971011889 8.77745813171315 7.84488693910341 9.44382222741816 8.96559289738896 8.68410474206259 9.21156081559508 8.3334541531813 8.01722294791409 8.67076101502842 9.06265813595834 8.46296867453308 8.13121579076407 9.69470275353193 8.99277142895172 9.3087522917253 9.44373396319111 7.69320397574397 8.71288368786795 8.02185794213116 8.93740509179501 8.38125709269463 7.59590386467029 8.68106270311003 7.87009497485919 9.45367529630532 7.80372821352436 7.04972710395396 9.41459312727351 7.80428778754012 7.75272917256314 8.42631332355133 8.10594005912588 7.84675665532741 8.26531518427485 8.29930792204928 8.19537780425029 7.35587056020661 9.0388344721025 8.18357827557468 8.42816790904438 8.84715085519606 8.09309220901387 9.32283762085337 8.67297410217224 9.30500471822827 8.39243249662636 7.36186843593242 7.95830958775636 7.81706303380362 8.23413828840828 7.94996668319664 7.66778988854881 8.68825884655505 8.47239436889023 8.47922627833907 8.58562198393822 7.84490598676348 7.9879069160359 8.24248810717331 9.03752106486054 9.0230763453654 7.25700795817408 7.40794207592224 7.75926544548034 8.43029996193724 7.58468443556939 7.41849147163604 8.20425745613631 8.49382863398514 8.41041496052257 8.32984632301 8.27644672812097 9.1958798390574 8.1005381907297 8.98119351749257 8.93468705321282 7.87245047281041 7.73973194938008 8.17317444790178 8.53501106555912 8.61553279440364 7.5454975692993 8.47005330920876 8.02182866597357 9.32050710867052 8.42304853133545 8.31958902646248 8.61877696632984 9.46504071905369 8.29284897188135 9.66278368204193 7.42177675873867 8.2085718620744 9.09877856636869 8.17725897796472 9.03589600476821 8.66936846918137
Manes.17G018500.v6.1 3.36893467607003 3.70064765159346 3.54918378634825 3.12519089239347 3.59768416077194 2.59979625578436 3.15816018115106 3.11445218865464 2.59979625578436 3.263295019147 3.23734708650533 3.48120591205738 3.48816860543824 2.59979625578436 3.18275097244238 3.81953854029705 3.35405828690082 2.59979625578436 3.54809303130482 2.59979625578436 2.59979625578436 3.52016582779557 3.5105562495507 3.03555783025232 3.14413877371066 3.58052694302842 2.59979625578436 2.59979625578436 2.59979625578436 2.59979625578436 3.56031851016587 3.2385184270877 3.85207335137609 2.59979625578436 2.59979625578436 3.16878379002956 3.39406740467135 3.21447733758373 3.27237941274458 3.37524171943136 2.59979625578436 3.04922317902088 2.59979625578436 2.59979625578436 2.59979625578436 3.20086796870012 3.14070476119692 3.38114915188791 3.13370949737372 2.59979625578436 3.72125054226671 2.59979625578436 3.50303880328295 2.59979625578436 2.59979625578436 4.31952733684816 3.72490722702518 3.61347262458146 3.24813913044745 3.14040437654277 2.59979625578436 2.59979625578436 3.46883305524788 5.50880681331723 3.55012442582142 3.78646219893462 3.39839961501261 3.19194094230314 2.59979625578436 2.59979625578436 3.20611898545288 3.21186130151986 3.7753725235791 2.59979625578436 2.59979625578436 4.0857042864662 3.49723216096386 3.39101944330304 2.59979625578436 2.59979625578436 3.19937689101105 3.9726884326862 3.58373104766204 3.47624966748319 2.59979625578436 3.66741940896117 3.77455229068277 3.70564173509537 3.01907165093939 3.21031646516765 3.86934225889733 3.14815201337652 3.60878346568707 3.30794006058808 2.59979625578436 3.40126091377021 3.65737312024582 3.61328877298459 3.45191339399238 3.03824441707797 3.07907070398862 2.59979625578436 2.59979625578436 3.54365946573046 2.59979625578436 2.59979625578436 3.95943347767237 2.59979625578436 3.9381579419355 2.59979625578436 2.59979625578436 3.56627389150152 3.23406369003861 3.75675057185501 2.59979625578436 2.59979625578436 4.46526789306949 2.59979625578436 3.58385032575014 2.59979625578436 3.08797719378391 3.35765264354746 3.09809346900321 3.3030517261556 3.21041768747788 2.59979625578436 2.59979625578436 2.59979625578436 2.59979625578436 3.14854429515482 2.59979625578436 2.59979625578436 2.59979625578436 3.67422423232346 2.59979625578436 2.59979625578436 3.23404875933684 3.08196755351891 3.92849303385097 3.16073271291655 2.59979625578436 3.7995854611854 3.39336865034197 3.4599404101843 2.59979625578436 3.44853243386928 3.71494525715551 3.92552431044794 3.53360745109231 2.59979625578436 2.59979625578436 4.0743073719741 3.09669850574795 3.58662713358507 3.59666499419307 3.63773510845993 2.59979625578436 2.59979625578436 3.6441493081931 3.32259926914112 2.59979625578436 3.47171591016966 3.35248609664756 3.27009222077054 3.39695909782473 2.59979625578436 3.78663384676346 3.07465554562221 2.59979625578436 2.59979625578436 3.17915297907334 3.97452904696806 2.59979625578436 3.94832445954644 3.31397370621681 3.06457845309048 3.56545094105894 2.59979625578436 3.08843871467039 2.59979625578436 3.30341058845383 3.889570894831 3.78422925139982 3.47085227979306 2.59979625578436 3.64460247717229 3.84039625770601 3.37236691198058 3.14070663490831 3.03334130892695 2.59979625578436 3.65176324017812 3.24239127858813 2.59979625578436 3.31409563067317 2.59979625578436 2.59979625578436 3.35732401866502 3.11547170492856 3.87063900250767 3.30082812140204 2.59979625578436 3.83772004316436 3.23076972745041 2.59979625578436 3.47906877077808 3.26541768118622 3.96481147298388 3.53544658893668 2.59979625578436 2.59979625578436 2.59979625578436 3.86268974792135 3.42444996502386 3.23226733660521 3.00967619553112 3.45964190878352 4.14428010699811 4.22440829113689 3.53908328774937 3.5131653356028 2.59979625578436 3.69624764149184 3.05392758145134 2.59979625578436 2.59979625578436 4.31843382324052 3.65568174542466 2.59979625578436 3.26661495764191 3.45351024929931 3.40474794282282 3.33599306581088 2.59979625578436 3.88579130189572 3.34376290195548 2.59979625578436 3.43823763246653 3.19240955863012 3.5417079700816 3.69747997952202 2.59979625578436 3.81313246695423 3.07492497937578 3.28739172790693 3.13246240288098 3.72219487660684 3.45753213759342 3.33193592708876 3.06159220116022 3.7735118799602 3.67861131213525 3.17623298287933 3.27713638788058 3.31551071989798 3.11671905717742 2.59979625578436 3.75264978833542 4.16829318121095 3.730857914079 3.49175676901494 2.59979625578436 3.19556340470997 3.23387456029662 3.54517870254472 3.48326144687435 2.59979625578436 4.24231585157393 3.13449354499906 3.73951463753616 3.573123134579 3.09404548459673 3.36821729632826 3.12232509438277 3.06864531641847 3.41181455865871 3.24021384773122 2.59979625578436 2.59979625578436 3.05198833785288 3.09920040061693 2.59979625578436 2.59979625578436 3.30150379084556 2.59979625578436 4.02104746559703 2.59979625578436 2.59979625578436 3.80018150959644 3.90049795760024 3.41150002700353 3.3970748603418 3.39183450236513 3.89707304632056 3.13011628474653 3.35223927418133 2.59979625578436 2.59979625578436 3.42317760654825 2.59979625578436 3.61031590638691 3.3438924755943 3.27020841900006 3.45735620413597 2.59979625578436 2.59979625578436 3.66435385101226 2.59979625578436 3.66460190285215 3.14562636105081 2.59979625578436 3.1486359026078 2.59979625578436 3.89491900261085 2.59979625578436 3.05910626361496 2.59979625578436 2.59979625578436 3.51092040624305 2.59979625578436 3.19446987617811 2.59979625578436 3.17865863106762 3.32385717853539 2.59979625578436 3.07280994667388 3.29274630253399 3.67304820873733 3.44479857084641 2.59979625578436 3.55720716581145 2.59979625578436 2.59979625578436 3.25434752792638 3.06622404529752 3.14223713453464 2.59979625578436 3.15767287045227 2.59979625578436 3.29403745424245 3.52860207380879 2.59979625578436 2.59979625578436 3.6291041059735 3.17283095979864 3.66820388359967 3.45140772308329 3.40627957054017 3.1933542419055 3.25631718321301 3.71999682860615 2.59979625578436 2.59979625578436 4.03795126405488 2.59979625578436 3.08587502403935 3.26884182041456 3.06075262526231 3.37363417613735 3.92336526354409 3.40627964740502 3.09467911820702 2.59979625578436 4.12309769938728 3.03225364507438 3.55233862809673 3.3307332458249 2.59979625578436 4.2008260280248 3.38788451366808 3.72209426656321 3.33690766491106 3.3738486396907 2.59979625578436 3.35883779744775 2.59979625578436 3.17264699689973 2.59979625578436 3.02689750774351 3.29707522516397 2.59979625578436 3.54296666098036 3.4076023698681 2.59979625578436 3.29333401168874 3.35646070222803 3.44198007858204 2.59979625578436 2.59979625578436 3.33541046017207 3.35812029621829 2.59979625578436 3.64366173034509 2.59979625578436 4.01045299094412 2.59979625578436 3.61517699161078 2.59979625578436 3.62280837559436 3.25797369082606 2.59979625578436 3.37221118168512 2.59979625578436 2.59979625578436 3.16746079526105 2.59979625578436 2.59979625578436 2.59979625578436 3.11933717459368 2.59979625578436 2.59979625578436 3.53203352010553 2.59979625578436 2.59979625578436 3.52428154965526 3.09756767139413 3.4519326062339 2.59979625578436 2.59979625578436 3.25894527343764 3.23341689300654 3.13708430358419 2.59979625578436 3.28076458677052 3.37256917773833 3.12630467899536 3.45109885259742 2.59979625578436 2.59979625578436 2.59979625578436 2.59979625578436 3.04792100866332 3.07202167120568 2.59979625578436 3.30108436898664 3.72476496377402 3.94179678570651 3.15604534493096 2.59979625578436 3.73239061372913 2.59979625578436 2.59979625578436 3.14267566082531 2.59979625578436 3.9676398053431 2.59979625578436 3.73391719046449 2.59979625578436 2.59979625578436 3.26967113465158 2.59979625578436 3.26616395938827 2.59979625578436 3.24203518046687 3.77287603967699 2.59979625578436 3.50069880805217 3.02191542271198 3.07142817417063 3.62110143186392 2.59979625578436 2.59979625578436 2.59979625578436 2.59979625578436 3.62936557031371 3.61785560135177 3.71611110415782 2.59979625578436 2.59979625578436 3.49647393862127 3.19855137885276 3.13091120944092 3.31394992493702 3.31367075302264 2.59979625578436 3.67928419197264 3.67218395032668 3.94059545112726 3.4884732644141 2.59979625578436 4.0753274338864 3.04931507854715 3.13368629208698 2.59979625578436 2.59979625578436 3.73972313281026 2.59979625578436 4.03586077826031 2.59979625578436 2.59979625578436 3.38077863823906 3.45536328277789 2.59979625578436 2.59979625578436 3.36713490980945 3.62970343240219 2.59979625578436 3.37150153489142 3.71897059537881 2.59979625578436 3.32965303865418 2.59979625578436 3.49105114569248 2.59979625578436 2.59979625578436 3.91144660684014 3.44589270512451 3.31341918269739 2.59979625578436 3.11793268627682 3.9229274409597 3.3372256094953 3.6155055741188 2.59979625578436 3.66043172394382 3.78867056354692 3.23026995721046 3.29214780067696 2.59979625578436 3.16597009136717 3.56779136608937 3.51765059569321 3.35646095424594 3.43933261008128 3.6867508036148 3.38765383122753 3.4521137753102 3.34921949652031 3.30442840010922 2.59979625578436 3.28720428082605 3.56341734263042 2.59979625578436 3.14717678469408 2.59979625578436 3.67704188197736 3.85085213849157 2.59979625578436 2.59979625578436 2.59979625578436 3.22721475254557 3.10526400266323 3.12386348523869 2.59979625578436 3.04131369721671 3.58986033417048 3.48794078037073 3.9937534300386 2.59979625578436 2.59979625578436 2.59979625578436 2.59979625578436 3.97414286463498 3.57562914998343 2.59979625578436 3.83288641790493 3.5108806256024 3.00173983477685 2.59979625578436 2.59979625578436 3.65775448958064 3.13403103541172 3.51257235890329 3.82630255730492 3.29663103898979 3.32593040474478 3.90745628026551 3.11225860773288 3.80813818017257 2.59979625578436 2.59979625578436 3.42048852473569 2.59979625578436 2.59979625578436 2.59979625578436 2.59979625578436 2.59979625578436 3.36204250988082 3.52338752856881 2.59979625578436 3.46235777925282 3.84733536790994 3.31465907983017 2.59979625578436 2.59979625578436 2.59979625578436 3.759045560907 2.59979625578436 3.22990884353066 2.59979625578436 2.59979625578436 3.95095185850016 3.07652576753501 2.59979625578436 2.59979625578436 2.59979625578436 3.56947890294999 3.60043099403342 3.49948415980588 2.59979625578436 3.54285352533004 3.45273288614406 2.59979625578436 3.21175968271509 3.15184207342633 2.59979625578436 4.08958618670128 2.59979625578436 3.73153791628387 2.59979625578436 2.59979625578436 3.23836589690278 3.52897576788513 3.38020251553063 3.22347444536885 3.7884533108739 3.65108298856748 2.59979625578436 3.51685704885919 2.59979625578436 3.11863948399305 3.17254904508025 3.0945433916009 3.22310506880101 2.59979625578436 2.59979625578436 3.30409561387671 2.59979625578436 2.59979625578436 3.24925207574573 2.59979625578436 3.71664159246952 2.59979625578436 3.96183875186893 2.59979625578436 2.59979625578436 2.59979625578436 2.59979625578436 2.59979625578436 2.59979625578436 3.170552578228 3.4568536655671 2.59979625578436 3.37547122358886 3.34910464508202 2.59979625578436 3.10979399629646 3.54690872487493 3.3002224879288 2.59979625578436 3.29367264049087 2.59979625578436 3.06980125949796 3.75568684208873 3.29609969080235 2.59979625578436 3.41695097319566 2.59979625578436 3.902554382221 3.49341508298152 3.11790825992549 2.59979625578436 3.64178627644869 2.59979625578436 3.18649476359596 3.03183288177952 2.59979625578436 3.10899527952792 3.20273864989596 3.74098022171292 2.59979625578436 3.39597509573417 2.59979625578436 2.59979625578436 3.39845749303654 3.09629371888845 2.59979625578436 2.59979625578436 2.59979625578436 3.59471913209586 2.59979625578436 2.59979625578436 3.64703272649152 2.59979625578436 3.02276451142146 2.59979625578436 2.59979625578436 3.23817512837546 2.59979625578436 2.59979625578436 4.79587404593374 2.59979625578436 3.2568317893317 2.59979625578436 3.36362012377228 3.32630363502723 2.59979625578436 3.46890406481015 3.48287750794055 3.48455101835497 2.59979625578436 3.059035661787 3.13790827944038 3.28948764884999 3.15933867912396 2.59979625578436 2.59979625578436 2.59979625578436 2.59979625578436 3.06152639500709 2.59979625578436 2.59979625578436 3.35379231418697 2.59979625578436 3.40296774934954 2.59979625578436 2.59979625578436 4.09791810019352 3.13558510809591 3.15933397875847 2.59979625578436 3.07369795760033 3.79558990087403 2.59979625578436 3.51041138144057 2.59979625578436 3.57746323624451 3.70954315675184 2.59979625578436 3.12439282256448 3.91655510433263 2.59979625578436 3.87831062209256 2.59979625578436 2.59979625578436 3.4309770644687 2.59979625578436 4.3608147803658 2.59979625578436 4.32143027144321 2.59979625578436 3.34591117683446 4.30111401224888 4.16338170986749 3.87429501134651 2.59979625578436 3.22438648604129 2.59979625578436 3.73833512589061 3.71233198111385 2.59979625578436 3.1167432246131 3.87019450709065 3.27961246069983 3.64298409173955 2.59979625578436 2.59979625578436 3.34260516870939
Manes.17G018600.v6.1 2.59979625578436 2.59979625578436 2.59979625578436 2.59979625578436 2.59979625578436 2.59979625578436 2.59979625578436 2.59979625578436 2.59979625578436 2.59979625578436 2.59979625578436 2.59979625578436 2.59979625578436 2.59979625578436 2.59979625578436 2.59979625578436 2.59979625578436 2.59979625578436 2.59979625578436 2.59979625578436 2.59979625578436 2.59979625578436 2.59979625578436 2.59979625578436 2.59979625578436 2.59979625578436 2.59979625578436 4.24509506410378 2.59979625578436 2.59979625578436 2.59979625578436 2.59979625578436 2.59979625578436 2.59979625578436 2.59979625578436 2.59979625578436 2.59979625578436 2.59979625578436 2.59979625578436 2.59979625578436 2.59979625578436 2.59979625578436 2.59979625578436 2.59979625578436 2.59979625578436 2.59979625578436 2.59979625578436 3.69207523487385 2.59979625578436 2.59979625578436 2.59979625578436 2.59979625578436 2.59979625578436 2.59979625578436 2.59979625578436 2.59979625578436 2.59979625578436 2.59979625578436 2.59979625578436 2.59979625578436 2.59979625578436 2.59979625578436 2.59979625578436 2.59979625578436 2.59979625578436 2.59979625578436 2.59979625578436 2.59979625578436 2.59979625578436 2.59979625578436 2.59979625578436 2.59979625578436 3.13708551334606 2.59979625578436 2.59979625578436 2.59979625578436 2.59979625578436 3.50975638980862 2.59979625578436 2.59979625578436 2.59979625578436 2.59979625578436 2.59979625578436 2.59979625578436 2.59979625578436 2.59979625578436 2.59979625578436 3.24852250119544 2.59979625578436 2.59979625578436 2.59979625578436 2.59979625578436 2.59979625578436 2.59979625578436 2.59979625578436 2.59979625578436 2.59979625578436 2.59979625578436 2.59979625578436 2.59979625578436 2.59979625578436 2.59979625578436 2.59979625578436 3.07799747124634 2.59979625578436 2.59979625578436 2.59979625578436 2.59979625578436 3.31666850209906 2.59979625578436 2.59979625578436 2.59979625578436 2.59979625578436 2.59979625578436 2.59979625578436 2.59979625578436 2.59979625578436 2.59979625578436 2.59979625578436 2.59979625578436 2.59979625578436 2.59979625578436 2.59979625578436 2.59979625578436 2.59979625578436 2.59979625578436 2.59979625578436 2.59979625578436 2.59979625578436 2.59979625578436 2.59979625578436 2.59979625578436 2.59979625578436 2.59979625578436 2.59979625578436 2.59979625578436 2.59979625578436 2.59979625578436 3.11715769885859 2.59979625578436 2.59979625578436 2.59979625578436 2.59979625578436 2.59979625578436 2.59979625578436 2.59979625578436 2.59979625578436 2.59979625578436 2.59979625578436 2.59979625578436 2.59979625578436 3.17781093920006 2.59979625578436 2.59979625578436 2.59979625578436 2.59979625578436 2.59979625578436 2.59979625578436 3.07495913220232 2.59979625578436 2.59979625578436 2.59979625578436 2.59979625578436 3.07587858392687 2.59979625578436 2.59979625578436 2.59979625578436 2.59979625578436 2.59979625578436 2.59979625578436 2.59979625578436 2.59979625578436 2.59979625578436 2.59979625578436 2.59979625578436 2.59979625578436 2.59979625578436 2.59979625578436 2.59979625578436 2.59979625578436 2.59979625578436 2.59979625578436 2.59979625578436 2.59979625578436 2.59979625578436 3.13068999412181 2.59979625578436 2.59979625578436 2.59979625578436 2.59979625578436 2.59979625578436 2.59979625578436 2.59979625578436 2.59979625578436 2.59979625578436 2.59979625578436 2.59979625578436 2.59979625578436 2.59979625578436 2.59979625578436 2.59979625578436 2.59979625578436 2.59979625578436 2.59979625578436 2.59979625578436 2.59979625578436 2.59979625578436 2.59979625578436 2.59979625578436 2.59979625578436 2.59979625578436 2.59979625578436 2.59979625578436 2.59979625578436 4.09380562395299 2.59979625578436 2.59979625578436 2.59979625578436 2.59979625578436 3.02576765931864 2.59979625578436 2.59979625578436 2.59979625578436 2.59979625578436 2.59979625578436 2.59979625578436 2.59979625578436 2.59979625578436 2.59979625578436 2.59979625578436 2.59979625578436 2.59979625578436 2.59979625578436 2.59979625578436 2.59979625578436 2.59979625578436 2.59979625578436 2.59979625578436 2.59979625578436 2.59979625578436 2.59979625578436 2.59979625578436 2.59979625578436 2.59979625578436 3.08827779899346 2.59979625578436 2.59979625578436 2.59979625578436 2.59979625578436 2.59979625578436 2.59979625578436 2.59979625578436 2.59979625578436 3.27713638788058 2.59979625578436 2.59979625578436 2.59979625578436 2.59979625578436 2.59979625578436 2.59979625578436 2.59979625578436 2.59979625578436 2.59979625578436 2.59979625578436 3.07878727232066 2.59979625578436 2.59979625578436 2.59979625578436 2.59979625578436 3.26904104433001 2.59979625578436 2.59979625578436 2.59979625578436 2.59979625578436 2.59979625578436 2.59979625578436 2.59979625578436 2.59979625578436 2.59979625578436 2.59979625578436 2.59979625578436 2.59979625578436 2.59979625578436 2.59979625578436 2.59979625578436 2.59979625578436 2.59979625578436 2.59979625578436 2.59979625578436 2.59979625578436 3.17749061347233 2.59979625578436 2.59979625578436 2.59979625578436 2.59979625578436 2.59979625578436 2.59979625578436 2.59979625578436 2.59979625578436 2.59979625578436 2.59979625578436 2.59979625578436 2.59979625578436 2.59979625578436 2.59979625578436 2.59979625578436 2.59979625578436 2.59979625578436 2.59979625578436 2.59979625578436 2.59979625578436 2.59979625578436 2.59979625578436 2.59979625578436 2.59979625578436 3.24667302101243 2.59979625578436 2.59979625578436 2.59979625578436 2.59979625578436 2.59979625578436 2.59979625578436 2.59979625578436 2.59979625578436 2.59979625578436 2.59979625578436 2.59979625578436 2.59979625578436 2.59979625578436 2.59979625578436 2.59979625578436 2.59979625578436 2.59979625578436 2.59979625578436 2.59979625578436 2.59979625578436 2.59979625578436 2.59979625578436 2.59979625578436 2.59979625578436 2.59979625578436 2.59979625578436 2.59979625578436 2.59979625578436 2.59979625578436 2.59979625578436 2.59979625578436 2.59979625578436 2.59979625578436 2.59979625578436 2.59979625578436 2.59979625578436 2.59979625578436 2.59979625578436 2.59979625578436 2.59979625578436 2.59979625578436 2.59979625578436 2.59979625578436 2.59979625578436 2.59979625578436 2.59979625578436 3.22380152582246 2.59979625578436 2.59979625578436 2.59979625578436 2.59979625578436 2.59979625578436 2.59979625578436 2.59979625578436 2.59979625578436 2.59979625578436 2.59979625578436 2.59979625578436 2.59979625578436 2.59979625578436 2.59979625578436 3.06480719808051 2.59979625578436 2.59979625578436 2.59979625578436 2.59979625578436 2.59979625578436 2.59979625578436 2.59979625578436 2.59979625578436 2.59979625578436 2.59979625578436 2.59979625578436 2.59979625578436 3.13906168656558 2.59979625578436 2.59979625578436 2.59979625578436 2.59979625578436 2.59979625578436 2.59979625578436 2.59979625578436 2.59979625578436 2.59979625578436 2.59979625578436 3.54039886021135 2.59979625578436 2.59979625578436 2.59979625578436 2.59979625578436 3.47516363191189 2.59979625578436 2.59979625578436 2.59979625578436 2.59979625578436 2.59979625578436 2.59979625578436 2.59979625578436 3.25899884065111 2.59979625578436 2.59979625578436 2.59979625578436 2.59979625578436 2.59979625578436 2.59979625578436 2.98080741821271 2.59979625578436 2.59979625578436 2.59979625578436 3.34037266712788 2.59979625578436 2.59979625578436 2.59979625578436 2.59979625578436 2.59979625578436 2.59979625578436 2.59979625578436 2.59979625578436 2.59979625578436 2.59979625578436 3.08920714372086 2.59979625578436 2.59979625578436 2.59979625578436 2.59979625578436 2.59979625578436 2.59979625578436 2.59979625578436 2.59979625578436 2.59979625578436 2.59979625578436 2.59979625578436 2.59979625578436 2.59979625578436 2.59979625578436 2.59979625578436 3.22556948593357 2.59979625578436 2.59979625578436 2.59979625578436 3.33926872403034 2.59979625578436 2.59979625578436 2.59979625578436 2.59979625578436 4.3213031355079 2.59979625578436 2.59979625578436 2.59979625578436 2.59979625578436 2.59979625578436 2.59979625578436 2.59979625578436 3.00594591942254 2.59979625578436 3.13091120944092 2.59979625578436 2.59979625578436 2.59979625578436 2.59979625578436 2.59979625578436 2.59979625578436 2.59979625578436 2.59979625578436 2.59979625578436 2.59979625578436 3.35064364855437 2.59979625578436 2.59979625578436 2.59979625578436 2.59979625578436 3.76161359990107 2.59979625578436 2.59979625578436 2.59979625578436 3.09854109867356 2.59979625578436 2.59979625578436 2.59979625578436 2.59979625578436 2.59979625578436 2.59979625578436 2.59979625578436 2.59979625578436 2.59979625578436 2.59979625578436 2.59979625578436 2.59979625578436 2.59979625578436 2.59979625578436 2.59979625578436 2.59979625578436 2.59979625578436 2.59979625578436 2.59979625578436 2.59979625578436 2.59979625578436 2.59979625578436 2.59979625578436 2.59979625578436 2.59979625578436 2.59979625578436 2.59979625578436 2.59979625578436 2.59979625578436 2.59979625578436 2.59979625578436 2.59979625578436 2.59979625578436 2.59979625578436 2.59979625578436 3.56037036349483 2.59979625578436 2.59979625578436 2.59979625578436 2.59979625578436 3.28280950206751 2.59979625578436 2.59979625578436 2.59979625578436 2.59979625578436 2.59979625578436 2.59979625578436 2.59979625578436 2.59979625578436 2.59979625578436 2.59979625578436 2.59979625578436 2.59979625578436 2.59979625578436 2.59979625578436 2.59979625578436 2.59979625578436 2.59979625578436 2.59979625578436 2.59979625578436 2.59979625578436 3.09463790016529 2.59979625578436 2.59979625578436 2.59979625578436 2.59979625578436 2.59979625578436 2.59979625578436 2.59979625578436 2.59979625578436 2.59979625578436 2.59979625578436 2.59979625578436 2.59979625578436 2.59979625578436 2.59979625578436 2.59979625578436 2.59979625578436 2.59979625578436 2.59979625578436 2.59979625578436 3.79751102332245 2.59979625578436 2.59979625578436 3.37185434725751 2.59979625578436 2.59979625578436 2.59979625578436 2.59979625578436 2.59979625578436 2.59979625578436 2.59979625578436 2.59979625578436 2.59979625578436 2.59979625578436 2.59979625578436 3.48410114397242 2.59979625578436 2.59979625578436 2.59979625578436 2.59979625578436 4.19743568805772 2.59979625578436 2.59979625578436 2.59979625578436 2.59979625578436 3.12478781716686 2.59979625578436 2.59979625578436 2.59979625578436 2.59979625578436 3.03412909987516 2.59979625578436 2.59979625578436 2.59979625578436 2.59979625578436 2.59979625578436 2.59979625578436 2.59979625578436 2.59979625578436 2.59979625578436 3.05399940778521 2.59979625578436 2.59979625578436 2.59979625578436 2.59979625578436 2.59979625578436 2.59979625578436 2.59979625578436 2.59979625578436 2.59979625578436 4.81008357371109 2.59979625578436 2.59979625578436 2.59979625578436 2.59979625578436 3.7445127826073 2.59979625578436 2.59979625578436 2.59979625578436 2.59979625578436 2.59979625578436 3.34444953840647 2.59979625578436 2.59979625578436 2.59979625578436 2.59979625578436 2.59979625578436 2.59979625578436 2.59979625578436 2.59979625578436 2.59979625578436 2.59979625578436 2.59979625578436 2.59979625578436 2.59979625578436 3.96314819633817 2.59979625578436 2.59979625578436 2.59979625578436 2.59979625578436 2.59979625578436 2.59979625578436 2.59979625578436 2.59979625578436 2.59979625578436 3.3686302546408 2.59979625578436 2.59979625578436 2.59979625578436 2.59979625578436 2.59979625578436 2.59979625578436 2.59979625578436 2.59979625578436 2.59979625578436 2.59979625578436 2.59979625578436 2.59979625578436 2.59979625578436 2.59979625578436 2.59979625578436 2.59979625578436 2.59979625578436 2.59979625578436 2.59979625578436 2.59979625578436 2.59979625578436 2.59979625578436 2.59979625578436 2.59979625578436 2.59979625578436 2.59979625578436 2.59979625578436 2.59979625578436 2.59979625578436 2.59979625578436 4.00843325576256 2.59979625578436 2.59979625578436 2.59979625578436 2.59979625578436 3.66809214722739 2.59979625578436 2.59979625578436 2.59979625578436 2.59979625578436 2.59979625578436 2.59979625578436 2.59979625578436 2.59979625578436 2.59979625578436 2.59979625578436 2.59979625578436 2.59979625578436 2.59979625578436 2.59979625578436 2.59979625578436 2.59979625578436 2.59979625578436 2.59979625578436 2.59979625578436 2.59979625578436 2.59979625578436 2.59979625578436 2.59979625578436 2.59979625578436 2.59979625578436 2.59979625578436 2.59979625578436 2.59979625578436 2.59979625578436 3.24895042512516 2.59979625578436 2.59979625578436 2.59979625578436 2.59979625578436 4.92425672829926 2.59979625578436 2.59979625578436 2.59979625578436 2.59979625578436 2.59979625578436 3.19153549401571 2.59979625578436 2.59979625578436 2.59979625578436 3.43325699342525 2.59979625578436 2.59979625578436 2.59979625578436 3.66929908841205 2.59979625578436 2.59979625578436 2.59979625578436 2.59979625578436 2.59979625578436 3.33821626897538 2.59979625578436 2.59979625578436 2.59979625578436 2.59979625578436 2.59979625578436 2.59979625578436 2.59979625578436 2.59979625578436
Manes.17G018700.v6.1 2.59979625578436 2.59979625578436 2.59979625578436 2.59979625578436 2.59979625578436 2.59979625578436 2.59979625578436 2.59979625578436 2.59979625578436 2.59979625578436 2.59979625578436 2.59979625578436 2.59979625578436 2.59979625578436 2.59979625578436 2.59979625578436 2.59979625578436 2.59979625578436 2.59979625578436 2.59979625578436 2.59979625578436 2.59979625578436 2.59979625578436 2.59979625578436 2.59979625578436 2.59979625578436 2.59979625578436 2.59979625578436 2.59979625578436 2.59979625578436 2.59979625578436 2.59979625578436 2.59979625578436 2.59979625578436 2.59979625578436 2.59979625578436 2.59979625578436 2.59979625578436 2.59979625578436 2.59979625578436 2.59979625578436 2.59979625578436 2.59979625578436 2.59979625578436 2.59979625578436 2.59979625578436 2.59979625578436 2.59979625578436 2.59979625578436 2.59979625578436 2.59979625578436 2.59979625578436 2.59979625578436 2.59979625578436 2.59979625578436 2.59979625578436 2.59979625578436 2.59979625578436 4.00549615286874 2.59979625578436 2.59979625578436 2.59979625578436 2.59979625578436 2.59979625578436 2.59979625578436 2.59979625578436 2.59979625578436 2.59979625578436 2.59979625578436 2.59979625578436 2.59979625578436 2.59979625578436 2.59979625578436 2.59979625578436 2.59979625578436 2.59979625578436 2.59979625578436 2.59979625578436 2.59979625578436 2.59979625578436 2.59979625578436 2.59979625578436 2.59979625578436 2.59979625578436 2.59979625578436 2.59979625578436 2.59979625578436 2.59979625578436 2.59979625578436 2.59979625578436 2.59979625578436 2.59979625578436 2.59979625578436 2.59979625578436 2.59979625578436 2.59979625578436 2.59979625578436 2.59979625578436 2.59979625578436 2.59979625578436 2.59979625578436 2.59979625578436 2.59979625578436 2.59979625578436 2.59979625578436 2.59979625578436 2.59979625578436 2.59979625578436 2.59979625578436 2.59979625578436 2.59979625578436 2.59979625578436 2.59979625578436 2.59979625578436 2.59979625578436 2.59979625578436 2.59979625578436 2.59979625578436 2.59979625578436 2.59979625578436 2.59979625578436 2.59979625578436 2.59979625578436 2.59979625578436 2.59979625578436 2.59979625578436 2.59979625578436 2.59979625578436 2.59979625578436 2.59979625578436 2.59979625578436 2.59979625578436 2.59979625578436 2.59979625578436 2.59979625578436 2.59979625578436 2.59979625578436 2.59979625578436 2.59979625578436 2.59979625578436 2.59979625578436 2.59979625578436 2.59979625578436 2.59979625578436 2.59979625578436 2.59979625578436 2.59979625578436 2.59979625578436 2.59979625578436 2.59979625578436 2.59979625578436 2.59979625578436 2.59979625578436 2.59979625578436 2.59979625578436 2.59979625578436 2.59979625578436 2.59979625578436 2.59979625578436 2.59979625578436 2.59979625578436 2.59979625578436 2.59979625578436 2.59979625578436 2.59979625578436 2.59979625578436 2.59979625578436 2.59979625578436 2.59979625578436 2.59979625578436 2.59979625578436 2.59979625578436 2.59979625578436 2.59979625578436 2.59979625578436 2.59979625578436 2.59979625578436 3.11361203837832 2.59979625578436 2.59979625578436 2.59979625578436 2.59979625578436 2.59979625578436 2.59979625578436 2.59979625578436 2.59979625578436 2.59979625578436 2.59979625578436 2.59979625578436 2.59979625578436 2.59979625578436 2.59979625578436 2.59979625578436 2.59979625578436 2.59979625578436 2.59979625578436 2.59979625578436 2.59979625578436 2.59979625578436 2.59979625578436 2.59979625578436 2.59979625578436 2.59979625578436 2.59979625578436 2.59979625578436 2.59979625578436 2.59979625578436 2.59979625578436 2.59979625578436 2.59979625578436 2.59979625578436 2.59979625578436 2.59979625578436 2.59979625578436 2.59979625578436 2.59979625578436 2.59979625578436 2.59979625578436 2.59979625578436 2.59979625578436 2.59979625578436 2.59979625578436 2.59979625578436 2.59979625578436 2.59979625578436 2.59979625578436 2.59979625578436 2.59979625578436 2.59979625578436 2.59979625578436 2.59979625578436 2.59979625578436 2.59979625578436 2.59979625578436 2.59979625578436 2.59979625578436 2.59979625578436 2.59979625578436 2.59979625578436 2.59979625578436 3.24358690281098 2.59979625578436 2.59979625578436 2.59979625578436 2.59979625578436 2.59979625578436 2.59979625578436 2.59979625578436 2.59979625578436 2.59979625578436 2.59979625578436 2.59979625578436 2.59979625578436 2.59979625578436 2.59979625578436 2.59979625578436 2.59979625578436 2.59979625578436 2.59979625578436 2.59979625578436 2.59979625578436 2.59979625578436 2.59979625578436 2.59979625578436 2.59979625578436 2.59979625578436 2.59979625578436 2.59979625578436 2.59979625578436 2.59979625578436 2.59979625578436 2.59979625578436 2.59979625578436 2.59979625578436 2.59979625578436 2.59979625578436 2.59979625578436 2.59979625578436 2.59979625578436 2.59979625578436 2.59979625578436 2.59979625578436 2.59979625578436 2.59979625578436 2.59979625578436 2.59979625578436 2.59979625578436 2.59979625578436 2.59979625578436 2.59979625578436 2.59979625578436 2.59979625578436 2.59979625578436 2.59979625578436 2.59979625578436 2.59979625578436 2.59979625578436 2.59979625578436 2.59979625578436 2.59979625578436 2.59979625578436 2.59979625578436 2.59979625578436 2.59979625578436 2.59979625578436 2.59979625578436 2.59979625578436 2.59979625578436 2.59979625578436 2.59979625578436 2.59979625578436 2.59979625578436 2.59979625578436 2.59979625578436 2.59979625578436 2.59979625578436 2.59979625578436 2.59979625578436 2.59979625578436 2.59979625578436 2.59979625578436 2.59979625578436 2.59979625578436 2.59979625578436 2.59979625578436 2.59979625578436 2.59979625578436 2.59979625578436 2.59979625578436 2.59979625578436 2.59979625578436 2.59979625578436 2.59979625578436 2.59979625578436 2.59979625578436 2.59979625578436 2.59979625578436 2.59979625578436 2.59979625578436 2.59979625578436 2.59979625578436 2.59979625578436 2.59979625578436 2.59979625578436 2.59979625578436 2.59979625578436 2.59979625578436 2.59979625578436 2.59979625578436 2.59979625578436 2.59979625578436 2.59979625578436 2.59979625578436 2.59979625578436 2.59979625578436 2.59979625578436 2.59979625578436 2.59979625578436 2.59979625578436 2.59979625578436 2.59979625578436 2.59979625578436 2.59979625578436 2.59979625578436 2.59979625578436 2.59979625578436 2.59979625578436 2.59979625578436 2.59979625578436 2.59979625578436 2.59979625578436 2.59979625578436 2.59979625578436 2.59979625578436 2.59979625578436 2.59979625578436 2.59979625578436 2.59979625578436 2.59979625578436 2.59979625578436 2.59979625578436 2.59979625578436 2.59979625578436 2.59979625578436 2.59979625578436 2.59979625578436 2.59979625578436 2.59979625578436 2.59979625578436 2.59979625578436 2.59979625578436 2.59979625578436 2.59979625578436 2.59979625578436 2.59979625578436 2.59979625578436 2.59979625578436 2.59979625578436 2.59979625578436 2.59979625578436 2.59979625578436 2.59979625578436 3.29247100215013 2.59979625578436 2.59979625578436 2.59979625578436 2.59979625578436 3.32860106906141 2.59979625578436 2.59979625578436 2.59979625578436 2.59979625578436 2.59979625578436 2.59979625578436 2.59979625578436 2.59979625578436 2.59979625578436 2.59979625578436 2.59979625578436 2.59979625578436 2.59979625578436 2.59979625578436 2.59979625578436 2.59979625578436 2.59979625578436 2.59979625578436 2.59979625578436 2.59979625578436 2.59979625578436 2.59979625578436 2.59979625578436 2.59979625578436 2.59979625578436 2.59979625578436 2.59979625578436 2.59979625578436 2.59979625578436 2.59979625578436 2.59979625578436 2.59979625578436 2.59979625578436 2.59979625578436 2.59979625578436 2.59979625578436 2.59979625578436 2.59979625578436 2.59979625578436 2.59979625578436 2.59979625578436 2.59979625578436 2.59979625578436 2.59979625578436 3.66764047737369 2.59979625578436 2.59979625578436 2.59979625578436 2.59979625578436 2.59979625578436 2.59979625578436 2.59979625578436 2.59979625578436 2.59979625578436 2.59979625578436 2.59979625578436 2.59979625578436 2.59979625578436 2.59979625578436 2.59979625578436 2.59979625578436 2.59979625578436 2.59979625578436 3.13091120944092 2.59979625578436 2.59979625578436 2.59979625578436 2.59979625578436 2.59979625578436 2.59979625578436 2.59979625578436 3.14802037916805 2.59979625578436 2.59979625578436 2.59979625578436 2.59979625578436 2.59979625578436 2.59979625578436 2.59979625578436 2.59979625578436 2.59979625578436 2.59979625578436 2.59979625578436 2.59979625578436 2.59979625578436 2.59979625578436 2.59979625578436 2.59979625578436 2.59979625578436 2.59979625578436 2.59979625578436 2.59979625578436 2.59979625578436 2.59979625578436 2.59979625578436 2.59979625578436 2.59979625578436 2.59979625578436 2.59979625578436 2.59979625578436 3.30262648282872 2.59979625578436 2.59979625578436 2.59979625578436 2.59979625578436 2.59979625578436 2.59979625578436 2.59979625578436 2.59979625578436 2.59979625578436 2.59979625578436 2.59979625578436 2.59979625578436 2.59979625578436 2.59979625578436 2.59979625578436 2.59979625578436 2.59979625578436 2.59979625578436 2.59979625578436 2.59979625578436 2.59979625578436 2.59979625578436 2.59979625578436 2.59979625578436 2.59979625578436 2.59979625578436 2.59979625578436 2.59979625578436 2.59979625578436 2.59979625578436 2.59979625578436 2.59979625578436 2.59979625578436 2.59979625578436 2.59979625578436 2.59979625578436 2.59979625578436 2.59979625578436 2.59979625578436 2.59979625578436 2.59979625578436 2.59979625578436 2.59979625578436 2.59979625578436 2.59979625578436 2.59979625578436 2.59979625578436 2.59979625578436 2.59979625578436 2.59979625578436 2.59979625578436 2.59979625578436 2.59979625578436 2.59979625578436 2.59979625578436 2.59979625578436 2.59979625578436 2.59979625578436 2.59979625578436 2.59979625578436 2.59979625578436 2.59979625578436 2.59979625578436 2.59979625578436 2.59979625578436 2.59979625578436 2.59979625578436 2.59979625578436 2.59979625578436 2.59979625578436 2.59979625578436 2.59979625578436 2.59979625578436 2.59979625578436 2.59979625578436 2.59979625578436 2.59979625578436 2.59979625578436 3.18542993688362 2.59979625578436 2.59979625578436 2.59979625578436 2.59979625578436 2.59979625578436 2.59979625578436 2.59979625578436 2.59979625578436 2.59979625578436 2.59979625578436 2.59979625578436 2.59979625578436 2.59979625578436 2.59979625578436 2.59979625578436 2.59979625578436 2.59979625578436 2.59979625578436 2.59979625578436 2.59979625578436 2.59979625578436 2.59979625578436 2.59979625578436 2.59979625578436 2.59979625578436 2.59979625578436 2.59979625578436 2.59979625578436 2.59979625578436 2.59979625578436 2.59979625578436 3.20178576582288 2.59979625578436 2.59979625578436 2.59979625578436 2.59979625578436 2.59979625578436 2.59979625578436 2.59979625578436 2.59979625578436 2.59979625578436 2.59979625578436 2.59979625578436 2.59979625578436 2.59979625578436 2.59979625578436 2.59979625578436 2.59979625578436 2.59979625578436 3.17666752597553 2.59979625578436 2.59979625578436 2.59979625578436 2.59979625578436 3.21444532604007 2.59979625578436 3.51255789156111 2.59979625578436 2.59979625578436 2.59979625578436 2.59979625578436 2.59979625578436 2.59979625578436 2.59979625578436 2.59979625578436 2.59979625578436 2.59979625578436 2.59979625578436 2.59979625578436 2.59979625578436 2.59979625578436 2.59979625578436 2.59979625578436 2.59979625578436 2.59979625578436 2.59979625578436 2.59979625578436 2.59979625578436 2.59979625578436 2.59979625578436 2.59979625578436 2.59979625578436 2.59979625578436 2.59979625578436 2.59979625578436 2.59979625578436 2.59979625578436 2.59979625578436 2.59979625578436 2.59979625578436 2.59979625578436 2.59979625578436 2.59979625578436 2.59979625578436 2.59979625578436 2.59979625578436 2.59979625578436 2.59979625578436 2.59979625578436 2.59979625578436 2.59979625578436 3.19378284176863 2.59979625578436 2.59979625578436 2.59979625578436 2.59979625578436 2.59979625578436 2.59979625578436 2.59979625578436 2.59979625578436 2.59979625578436 2.59979625578436 2.59979625578436 2.59979625578436 2.59979625578436 2.59979625578436 2.59979625578436 2.59979625578436 2.59979625578436 2.59979625578436 2.59979625578436 2.59979625578436 2.59979625578436 2.59979625578436 2.59979625578436 2.59979625578436 2.59979625578436 2.59979625578436 2.59979625578436 2.59979625578436 2.59979625578436 2.59979625578436 2.59979625578436 2.59979625578436 2.59979625578436 2.59979625578436 2.59979625578436 2.59979625578436 2.59979625578436 2.59979625578436 2.59979625578436 2.59979625578436 2.59979625578436 2.59979625578436 2.59979625578436 2.59979625578436 2.59979625578436 2.59979625578436 2.59979625578436 2.59979625578436 2.59979625578436 2.59979625578436 2.59979625578436 2.59979625578436 2.59979625578436 2.59979625578436 2.59979625578436 2.59979625578436 2.59979625578436 2.59979625578436 2.59979625578436 2.59979625578436 2.59979625578436 2.59979625578436 2.59979625578436 2.59979625578436 2.59979625578436 3.08078529881836 2.59979625578436 3.12790887429037
Manes.17G018800.v6.1 6.2818436971031 5.70503563487551 6.03217959995382 5.95256669150872 6.29737356504796 5.85565298984062 6.282636994825 6.44840094741958 5.77367185168224 6.05262691144611 5.86842757458955 5.83266422908139 5.93874526757267 5.96978765541018 5.5843368803831 6.06055195705101 5.98280902888744 6.29362876625205 6.07104813576506 6.25569081719161 6.140038221719 6.46378745354483 5.81818801721595 5.87940244890083 5.50374286525739 5.82256909058335 6.17839108658636 5.2704880086676 6.52743932507281 5.76582992469283 6.46554134084841 6.16993871561744 6.22558383996503 5.89930408287116 5.96536529603511 6.02348624997952 6.24230497488932 6.14600731299979 6.34756039124452 5.56145055714332 6.58081940676211 6.18394786247692 6.15167958849248 8.54520751485737 5.80567988979113 6.30222357554477 5.98353857573904 5.9456355624389 6.02915606998755 5.51426116130264 6.56866525974067 5.98929648825559 6.45622047102225 6.28102132786875 5.17223650721223 6.26040822017375 6.09164947582092 6.4351053094297 5.9384107399672 5.90054227495916 6.05516103141445 5.9650197361639 5.82821647756509 5.50880681331723 5.5762767002004 6.38703659331182 5.9093135791845 5.40344470109017 5.97072158235304 5.27806337257466 6.08928634001665 6.07706021346862 6.55822190154858 6.6658851503385 4.96354976747314 6.5195792583192 6.4259544984641 6.17114736229932 5.93981041904774 5.58848813031212 6.01492563858262 6.28388553155868 6.30496793813712 5.63911936879671 5.64962861723686 7.08491803948774 6.33675118353381 6.43445762501907 6.21985286883408 5.90676478376813 6.65247104733042 5.97612676261908 5.79349733184678 5.51064711305942 6.50522654805199 5.63734213239779 6.5083185949622 5.51102472682006 6.3262686723398 5.77871207577301 5.30571362551373 6.29775622937032 5.63059304831256 5.87150717917435 5.12862405186618 5.42112359264168 6.36634709108927 6.10154748768848 6.39236530332261 5.40880192842752 5.28439945953896 6.77716264791897 6.09047672653107 5.9916722068364 5.67228931414433 6.45381184103761 6.40575025057606 5.93369135385357 6.17388313925319 6.29129618419057 5.18349261224669 6.26089290309608 5.86389625797429 6.53188137931425 5.85257606036097 5.97020134381472 6.47748164654417 6.17151034492622 6.32761682015653 6.20479674698548 5.26606396019769 6.29017583248393 5.88042689653808 6.64050414886567 5.32506524222314 5.0139817767209 6.69274845284277 5.92427943958134 5.8965818955469 5.70746455892946 5.67816865263098 6.63756134210083 5.9905929983472 6.14924669403019 5.82417717915588 5.54235784529919 6.88724449264482 6.33253807766231 6.51203531861088 4.9128248976036 5.99228303813078 6.46972002947379 6.30748752227201 6.27156453342559 5.65946609648561 5.89057659596248 5.48041189003607 5.29547323888901 5.99932742410287 5.75950183116597 5.65703455538154 6.36516649248747 6.19432282941533 6.17461711551085 5.44469144148846 5.9859283399952 7.46601082668349 5.65807937767475 6.05100434830062 5.6137666182259 5.80876292240817 6.60526382937576 6.17035659278906 6.58313440647776 5.87024633025837 5.73661314097875 6.4563683928754 5.93681531210773 6.25238184137476 2.59979625578436 5.67565713437252 6.19305771415519 5.77235923539012 6.29688955522973 5.74483027122366 5.95825422652681 7.20184299040191 6.26537409936637 6.18655039592913 6.25125488189754 5.47007807287522 6.0449182227961 6.8849115279434 5.79654231222024 6.08101558421764 6.27509921748054 5.65309791932255 6.39861464984112 7.32047967411009 6.78928944780243 6.05114586725901 6.44954406620209 6.90664851757719 6.22232140575785 6.36293189669824 6.35964952971357 6.33314051830389 6.43464758430285 6.30356355674348 6.36155457923574 6.56087520211757 6.26076323682496 6.55295799027045 5.96381741401284 6.29541401327455 6.19372843464704 6.20407316049029 6.66831425043362 6.06718951564663 6.46538241739345 6.5896559666145 5.79985442414428 6.66899240268147 6.20961447917904 6.27128290082049 5.97751684274098 5.9034565528042 6.59411776854039 4.72669514704258 6.17503323037788 6.22901817744977 6.14966868610054 6.63907077229054 6.05289111671387 6.87363987365325 6.06143788970486 5.72090310755444 5.85335764742266 6.24704242546979 6.29614948970293 7.13678313223484 5.4823651207634 6.48630427613594 5.7878226335138 6.23813060696257 6.41352480365994 5.64293793295695 6.08430976061361 6.2371852055697 5.88535589094212 6.04043362854565 5.78790200429409 5.82240667722889 5.83471532137561 6.17026960816823 6.23557130423788 2.59979625578436 6.4632450034235 5.76706114536277 6.30913910104037 6.46351548166218 5.68366304436454 6.53081864779524 6.29080283379065 6.4468171673106 5.86785526336991 6.02885368089367 5.81148446365809 5.83190847513698 5.60146791909786 5.67090271034947 5.60673428897841 5.9052730448392 5.92025325909284 6.04044799459119 5.86183129697579 5.70311609077888 2.59979625578436 7.4201968771649 6.10076541998711 6.15044673292784 5.57324658493219 6.1961446395798 6.28913919599017 6.25595480034605 6.38193428331659 6.3675249759166 6.09361992113213 6.63170876504121 6.30114260984072 6.18371872640836 5.48712508041551 5.74391315990835 5.99905052359081 5.76886453470172 6.28533405068426 8.03402083851385 5.7099555074212 6.31515451200618 6.05647089593674 6.11291900991526 5.8068782632942 6.82131427181135 6.36211397898 5.98564003746293 6.19467566107524 6.49629439325104 6.09714488346199 6.39644243751746 6.3088155573284 6.63264455485143 5.93662417804658 5.9094000373385 6.31382643738036 6.04283203044643 6.27298317813118 5.85916375192679 5.53456922259731 6.41653089242804 5.21008173323636 5.81741219557975 6.01300563020442 5.58358303304865 6.29837795546231 6.50469992434427 6.60321486955128 6.27103087593395 5.81844152846176 5.94985543613604 6.35417355938663 6.59490888768691 5.54394137795867 8.11300784066825 6.65270796755944 6.20211066156238 6.72007552424135 5.5127978948738 6.79331431699472 6.62703180501307 5.94518910531704 6.27669804103651 7.25864736929717 5.90728828356183 7.01489643682334 5.80846541473576 6.65079524558717 5.45621058241006 5.51306959347759 6.8693404716747 5.95370913601586 6.3135966181228 5.85544772817142 6.33768647328702 6.86346320547226 5.9724059908657 6.40311943748569 5.78810635440698 5.60938278590812 6.37736885295699 6.07021376712212 5.90971303106229 6.11309402542463 5.48240696262063 6.74217346780283 6.70759940738495 6.9074833885623 5.98198460949131 6.12540286487514 6.61562017550403 6.43964897863182 6.36122932265967 6.09141901323645 5.85699188999576 5.67541569210621 6.92737549503093 6.27578173243891 6.53274501797605 6.16918229439888 6.08269372797643 6.21795358815969 6.06025624259189 6.24066371295035 6.47190584361821 6.43313785601666 6.62739923314852 6.92915842826437 6.29640495866519 6.12111938432539 5.80143498106028 5.96032883756146 6.2944925537948 7.54475845129738 5.92324345892383 8.30846207976181 5.98908393787368 6.85057677400854 6.6436965717824 5.55205766196717 6.8795169000547 5.81769944355154 6.07252112495837 6.19014817695362 8.16449739953081 6.6657118291299 6.77757735701707 6.98081700900071 6.50950461566232 7.026308188731 6.03567886553176 6.77500675517818 6.07874989719593 6.30627769233987 5.82487573483688 6.07889377836694 6.38891773107921 6.37691667567779 6.4697735427254 6.49609318133737 5.6091293572356 6.68911100101823 6.37459064496828 6.20388766357654 7.70455456380789 5.71978884824877 6.59471506865372 6.53214095811882 6.87266371223466 6.5363461712146 6.97385933406185 6.92843409269365 5.73587119894512 6.75338444334464 6.79106554932185 6.01265712604487 6.67716266436407 5.92948071422443 6.44402384650502 7.43037986473245 7.37048208656075 6.49755348119631 7.41836086187221 6.06342449673024 6.921933445794 5.6085835092601 6.76340765236063 6.33208916395229 6.03235563502267 6.94245545278575 6.96138597152496 6.52710386964779 6.0149609621624 6.17335418020603 8.28031388935768 5.90087182052436 6.55253631207631 6.47727701045692 7.00252923353167 5.95961372558851 5.85543461345023 6.03122283868685 5.42010183640449 6.07436362062241 6.23623636510327 5.64510801202025 6.48626285587937 6.33774883512873 6.60264312905389 6.79633264940956 5.70213633482648 6.70912863680277 6.51038109504856 6.14152971695606 5.96752960088781 5.37626363973282 5.99010742643024 6.53586612442408 6.01655516741383 6.19940020093588 6.16085816891662 5.70522714072809 6.55007039968281 7.34514902248541 5.91207726029586 7.43077408966739 5.6464986331803 5.3618677904741 2.59979625578436 6.08498762193497 5.67301049913091 5.65785599029594 6.02808590865811 6.57219223248791 5.54504884895921 6.55297874652449 5.76724483198204 7.12616408718708 5.81257722688017 6.11523388088701 5.79602647419505 6.3202639484497 6.34705631502578 6.08939990188882 6.64550100606478 5.90005882727367 6.03543912486926 6.21387600756127 6.07382752850257 5.75020795871262 6.15046502400214 5.90014168004857 6.28597869061615 6.48230835951491 5.90788103277755 5.80759834190502 5.20266183374147 6.56191048073176 5.99757045979886 6.39689236135479 6.30547317515699 5.27037822620695 6.83919412507884 6.47056979976369 6.19063257555649 7.16822265032665 5.88986527218201 6.39167057841426 6.23891244620753 6.10909592358545 5.67900947847453 5.91617186006336 6.51829397286167 6.04056259455018 5.92267329737111 5.62516177153092 5.23996535169223 6.09217885721866 5.62592891744745 6.55173361227742 5.96949093398724 5.34688837818994 6.44971835597235 5.78293337248921 6.57043491348669 5.96898175539277 5.80995033377289 6.66980442606139 5.84095968518105 6.16962435722648 5.96397207026625 5.23534684137398 7.81829920017742 6.27351615618496 5.95903497401341 7.98028597998924 5.99394824887745 6.01966113378509 6.20328766131054 6.17462976340861 8.70599188976223 5.3750896337063 5.88811981764584 6.03061467739797 6.02694103150897 5.85815993990077 5.67407313883603 6.04301817183554 8.15985584163614 8.14619114145662 6.43273009659043 7.96331739142365 7.90605855242593 8.76560793800347 8.1535381320646 7.9706938459143 9.10421655356734 7.56617826418922 6.71581398845488 9.52022763237897 6.34114841693294 8.05369207007532 7.99603474432003 7.21053767028192 7.24447869908345 6.10345290532168 5.92238868239525 7.89902239897715 8.87769867792665 7.15484562311587 8.50740714652081 7.26136937145213 7.28569045958212 7.14032180356562 6.88289486974753 6.79860202831003 9.0469318368294 7.5817737383805 6.3372714838797 8.47157891688747 7.79552945336726 8.20029071316307 6.81876153635204 6.5303575367736 8.64501119238667 6.30739892337446 8.6860113169723 7.01985195955134 6.71043444493647 8.31787778731717 6.63940260700114 7.816221219685 8.22257627958672 6.82273520325157 7.53481374479582 6.81204975448969 6.9341098903864 7.00567475638955 8.48132158115867 7.1536075581911 7.15295670649813 6.81325835387713 6.34722797294219 7.48697298166009 8.10958409545849 6.89112533968742 7.94514854885485 7.13577490845356 5.49840183460247 7.39361209551333 6.26654965901013 6.1358942238732 7.473181236889 6.58099064424696 8.22744844328197 5.99770957385292 7.74852288782598 6.60725197059161 8.22750497308722 8.93487847080601 6.90765595148242 6.06665838348724 6.03101518082259 6.99430160146273 8.68239550678317 6.44446829647759 7.99136191951713 8.300493973718 6.85685402174934 8.04925777064505 7.7399042901132 8.45642347849662 6.30094659785875 6.41002647762034 7.96316563087437 6.31814122358228 5.2950859256653 7.64255750958276 6.3852465838984 8.52006270480579 6.40674681113189 5.43596346382878 6.72545933683935 8.63471498810403 7.92553085455217 7.00928948606369 6.0543693405646 7.04813683226208 6.42488987987427 6.89971582797628 8.91146098357257 6.40062554767612 6.6889220939884 5.98416357527986 5.96716602660495 7.95062008116327 7.79172162082252 7.37802932289386 6.39379433931318 5.76166857074947 6.98036872557701 5.97786337463029 8.80021868207813 7.19907125469822 6.60244778942648 6.96071659184018 5.93972232778057 6.94485239907987 5.37325073172936 6.26288913471445 5.43284111539091 7.42092633205195 7.96378734329518 7.28613416045977 6.42441529567103 7.42585568055315 7.32737829713399 6.33538946659513 6.43527482199315 7.38555609600751 6.5384665129397 7.74312073558946 5.6723942620533 6.63076051330763 6.38111893679824 7.33599635563872 5.93985667144488 8.45231910394201 7.27067816528981 7.73912235726161 7.28259776840264 6.41940768715815 8.08965805131109 6.31731337684071 7.12665165523189 6.86454046956427 6.24605408112802 6.03826433567036 8.39885046550542 6.55317348562911 7.01568219813605 6.90506956863834 6.17611501567475 6.02279054924566 6.50899507582892 6.95792173017486 5.99939778062961 7.84926271875846 6.51179726293193 6.32947302620127 7.2457656733524 6.95025614632786 8.56958336063282 7.4975541090033 6.3717175037301 7.02403021694843 6.43789717432484 7.81383107688098 6.56440011343377 6.09409821056046 6.77176870772195 6.64115911078946 7.83264708298785 6.38409996282608 6.84060614447352 8.64992234541672 6.3744490672574 9.31116378870785 6.47627987652491 6.52057381182053 6.33907794899788 7.56929589615639 8.71242887921266 7.33419813748143 7.00888547860547 7.60208473004949 6.67189097719426 8.33147353502634 8.29741281815575 8.32581420705485
Manes.17G018900.v6.1 5.81913941534341 6.0690980274649 5.47565654869462 6.86631763052566 5.67921592985659 6.23545910601517 6.42913134762503 5.56101255172705 5.60335429203349 5.58180204155515 6.038057292378 5.7871174753636 6.38610535369387 6.4661762451134 5.70189259283304 5.79698696958068 6.34284349328036 5.68606726210345 5.45495785828789 5.5735522475816 6.41049634892448 7.35526677666976 6.22680589409949 6.07263984114006 5.68882192983318 6.3493472724888 6.32112551583313 7.05012321656245 6.80611754650256 5.57611705554899 6.34639129535099 6.28686493272522 6.0447394277528 5.70781856356127 5.19348646898557 6.73258732485966 6.26026157625827 6.27732421140634 6.27399622668838 5.9056059642198 6.16872540315779 6.24200138063605 5.68397115806749 5.41307722698891 5.42736847175928 6.46880514893222 6.63948596760684 6.41761198790996 5.03733785562519 5.33295205340289 6.44600806385646 6.95574785655071 5.43247534461611 6.05433903329854 5.28806239038225 7.01593465728559 6.29184487899518 6.38188488855905 6.41190432860184 5.72152626291753 6.74924480126488 6.32955670702713 6.12477718300931 6.83854735850463 5.73459146658736 6.54351862978804 6.16252858862204 6.16347565151295 5.66047384755319 5.37338813298385 6.34362269237304 6.30781604073256 5.90671242396504 6.15908029961009 5.37935167739317 6.5195792583192 6.20553505404587 6.13294387688126 5.7208082757868 4.98360529731474 5.46666304577057 6.14507661640856 7.11744363821248 6.01380966140539 5.06236918897976 6.38336542770499 6.31480448248637 6.50578064378691 6.55813841831415 5.90676478376813 6.39680310625742 6.05585781535026 6.74830652645276 6.1540404383442 6.50522654805199 5.87092282236337 6.16890921209837 7.27850495706379 6.00775117532724 6.83193119811863 6.61727121363756 6.43174725164149 6.38240170422905 6.18555194080047 5.89057866898297 5.85978872796801 6.49610858314267 6.49899047386147 6.54245707157099 5.86615325726685 5.80946346682686 6.68748230685461 6.4481004742368 6.42140808437932 7.02921040017765 5.54223808762156 6.28731850349105 6.37795132521041 6.66760215757003 6.32824971093938 6.48377973777131 6.51272532977841 6.52463282989762 6.43676571810259 5.76652192043333 6.85039937578612 6.45044225868074 6.66304754193014 6.00810203787549 5.99821017347769 6.81558668400801 7.56636603241983 6.45563096142866 6.18737754451787 5.98934663830064 6.35840235095579 7.52799120307897 7.03835776463879 7.32220861970541 6.74642340753715 6.83616097899679 7.66078883974334 6.91029132028201 6.97879154327443 5.6597624687305 5.56484048248044 7.37537836389092 6.93335190853536 6.56329513765599 4.9128248976036 6.18487679482748 7.15013617850778 6.6801771117489 6.6255117552533 6.68804807720575 6.72940382991304 7.00126690353502 7.56697570667117 6.52378831494354 6.93236010930891 6.9095136623401 6.72693799498538 7.46335406921141 6.06316910273698 6.38929312612426 7.18828749743393 7.55201116470424 7.35453168256099 6.05100434830062 5.44304542015619 6.61395733261426 7.33167305987558 6.58227876883769 6.48422015431114 5.62296203290314 5.99062873459235 6.51710262904591 7.29650376221734 5.97250771207073 2.59979625578436 5.60366783480798 6.84244194714374 6.89834756355026 6.37063254401965 6.58667369466923 6.48788102667767 6.71675901615921 6.53035537013291 5.06358643157275 6.43819259875624 5.17960224148435 6.10546636635704 6.97200266321414 6.80821190291055 5.6345766211745 6.84970473601706 6.24884280096254 7.44602644813495 7.25534788904703 6.54675829480863 6.80460341649026 6.27050375223662 7.05846291438668 6.95817033215868 5.79201213987005 6.00427879093677 6.58196901434344 7.73458610649044 7.220878318027 6.67801063066513 7.38072488228118 7.25665410684954 7.8376282009769 6.93548480663612 6.84295482694769 6.42761804066626 5.5020677698697 7.0388211242434 6.32087187378826 7.16878814027656 6.86387395637292 6.08523090101759 7.42371664700285 6.93131863241869 6.60989431163523 7.336517300393 4.91876954241526 8.27956114800018 5.41775509638884 6.48366607631192 7.10346210549497 6.71943904166623 7.13033955171191 6.62791594822199 6.77514975018439 5.96872726337639 5.73789326081506 7.19613529791424 6.43270738991897 6.94685812792554 6.53496000473141 5.95752711215908 7.57398432861351 6.68172324311962 6.61544412969667 6.3103638636472 5.96936861245517 6.99643848599837 6.28250924059011 6.53194926771197 7.16251595566009 6.41060744248367 7.2767833508605 6.96334571632287 6.81121416153774 7.8931615436178 5.83224570338506 6.97854489711591 6.85020789066458 6.64347957073588 6.31892770455442 6.00598303326867 6.81322678990753 6.35549208531205 6.01867092405433 6.63382814668712 6.81023257968296 6.93757737456396 7.43282669997315 7.58906534529175 6.00622985663808 5.58496056000079 7.059002358472 7.51700265136499 6.72011728988004 6.01774296202125 6.00840052482249 2.59979625578436 7.89325101417928 6.30208210261004 6.60862492631319 6.27468238093413 6.15802769915457 7.49280437505654 8.42942994918549 7.30356116457612 5.60771087381705 6.4246310608428 8.10305399364785 7.33489133582954 6.45208943404212 6.76330526603474 7.35445573836391 8.72065777383857 7.71945933395137 6.79842699742597 6.85600203160146 7.11747825137967 8.37744618876277 7.25398520177748 7.46527525939151 7.32440058451218 5.56475010297303 7.63168937868451 7.31178355113412 7.91204487188611 8.09576802362145 7.70080820094975 6.25044337762054 7.16578129076039 7.95207749244261 6.75062900786545 6.56466520992671 8.13144177712752 6.88344567914895 6.08685362174052 6.64109172072669 6.31315910528888 8.17699008592225 6.5425547088386 6.84829921189459 5.93627128746395 6.80339947386287 7.81248330690538 7.855300228734 7.00983483514402 6.58274317322446 6.05233492466954 6.68237304066381 6.84686114750954 6.88218878244039 6.33159651262356 8.11300784066825 8.01257758656307 7.48688774560101 6.69606429139129 7.25304877695768 5.86546344529234 6.92014976191536 6.60895928156161 6.17583160492626 6.24496041229669 6.35621100738027 8.25228862701218 7.30572809261326 6.81633813108783 6.86016064326268 6.36310939164014 7.66095356097363 6.81626492491964 6.11321838552456 6.48863800811373 5.89460423375398 6.8222547448582 7.32835118557438 6.75949528497943 6.20960160642158 5.84982044686928 7.51186845576886 7.72530699500698 8.411867712513 7.20961550818748 7.15001954306934 7.76366572752198 6.56380475561922 6.59522082248598 7.27569698702207 6.60787519041454 7.49148337169573 7.8210604729001 6.66648233614404 7.28371863862557 6.74689511596278 5.79425151855619 7.94963460867279 7.61825351473164 7.01138446240515 7.42088235982681 6.56511924923568 7.04093072583794 6.97322340858597 6.5759980033265 6.71987947050709 6.38048662306454 7.82129527671476 7.34774651317001 7.17680976047325 6.67742799722196 6.65867877347243 6.6252407589804 6.24614983388722 6.350357264757 6.33488029817532 5.6534184461126 8.51558769947007 6.5283234388804 6.04458201087991 6.29300074833521 6.25287495209243 8.22668404055648 7.48995462898763 8.5646114680407 7.29632998363867 6.93654887843512 7.17009790069841 7.10352304817561 6.87849686613277 6.31487999640119 6.24811950990554 7.20942551988634 6.82210666319059 6.86576870366146 7.24358850425764 6.25748925158904 7.05420459685502 6.58927954502318 6.56169648180577 5.35833580620116 6.17695268211251 7.46538009437311 6.89905235021637 6.2205492671827 6.41677630907478 6.74689235081091 7.49147821326058 7.06058306203928 7.328456156847 7.02374738510011 6.85921904556385 7.51031911266561 6.97475615510599 6.91054330528693 6.37694299148817 5.77812261896593 7.92351466077324 7.36653615576915 6.73006893349321 7.09647996081593 6.961848784503 8.73982810024042 7.25293242316801 7.3104165681955 6.26277900987634 7.1477199645499 8.51446615700199 7.31572775388496 6.2487756927267 7.06406687269881 7.25617642746801 7.40016099180274 7.5367180362759 7.33371704536329 7.10994172630843 7.03926670690438 7.11759615244774 7.16728284511844 7.39380738489655 7.2174110276597 5.96624869816853 8.26979110404275 7.04527348948712 8.33354224623816 6.38086804986019 5.87003135028464 7.89514337247965 7.64134714810695 7.32088851363652 6.69154282653712 6.94563656268888 5.68795156940827 7.45150574485785 7.2027094186975 6.90640354327521 7.07199329463524 6.23480358117254 6.9056582125147 7.29302054292436 7.35529062002974 7.10505589599077 6.90571238862842 7.11141014187261 6.9879420939976 6.40503761801588 6.20049973294249 5.6877812620265 8.37010116612872 7.27823117401745 6.68697448401864 6.91224237953151 6.18190631067449 6.30392640941552 6.51538248231298 5.32072058444994 6.13522102395866 5.53752300163031 7.19135373275923 6.95837551416548 6.18784962738545 7.0617928979669 7.40702043443816 7.35794563864659 6.26531777663916 7.37789622119024 7.13357084429084 6.6462538426316 6.85225124993601 6.89588734938132 6.82295839595529 6.66207663485118 5.84104725543379 6.90187461058953 6.48230835951491 6.28883882781979 6.45845900584594 6.03415953327606 7.36038239222441 5.98410604592762 6.76231332873254 5.4926385799268 6.17266106858684 6.54192232046598 6.47056979976369 6.34078438375965 6.5879271374928 6.13367133404324 7.43581902020232 6.95838429544715 6.69736436494133 5.67900947847453 6.32723439255609 6.87031756912584 6.93325078464857 6.61863894084572 5.84321393867113 6.51791724736874 7.79434033805233 7.342440061766 7.38868191588691 6.3832523255183 6.67778344098982 6.92247688007169 7.14897043973579 6.00268829757346 6.85476126243659 6.91334134328378 6.62695371148327 7.9043280309174 6.18496642872782 7.64929683655814 6.45694224581645 7.08054413064239 7.46101281615451 6.49865941173712 6.78736545508313 4.95906812218061 6.24675818439835 6.4854294686817 5.93666899603819 6.58138650106322 5.42205886812531 6.94455831196598 6.2868067766181 5.91496181236281 6.33591912853242 5.37574099396571 6.7615762306918 6.96395857432405 6.77055859821306 6.76831158662411 6.34172625261324 5.78531660783028 6.60571316704684 6.24443676743365 6.24377142220469 5.08677526528964 5.86646399712909 6.25809055051215 6.61982859378777 6.05326205295819 6.91056789693653 5.83904167138636 7.41828595227872 6.34963250954258 6.38051339680211 6.01040181073693 6.29385643697699 6.6809978997193 6.38517427127445 6.252874222965 6.61661569243947 5.44138483361498 6.67381070633887 6.40085120237301 6.61643577734847 6.29024149774715 6.61949596108767 6.37088488081695 7.04141640249419 6.17970038756869 6.29114553558622 6.93964820587016 6.38659606043939 6.61523132251251 6.71117727412087 5.67061021334537 5.62308624421615 7.22437052272706 6.56874100973532 6.39093545289666 6.02043288738015 6.10057746160427 6.64210072151953 6.94104082211735 6.01949604685411 6.35516678716831 6.57471327218652 6.8450380601685 2.59979625578436 6.75540286793351 6.47269975184666 5.99673931190335 7.06419265019894 6.9557778891864 7.15868783437911 6.84401360018559 5.90201902474961 6.39049860147343 6.8576167369062 6.24746732853408 5.97182854483379 5.72440515974775 7.69114300751753 7.44088186934926 6.47555482326289 6.27981597637558 5.193348707518 7.75586444269222 6.25680861369982 6.03754579994022 6.04772991234159 5.35847889626716 6.67367967851343 7.09769313424697 6.19476900329969 6.07904742656349 5.84258878284041 5.97326351887236 6.20761224831485 6.7246935919292 6.2239668179899 6.27438817492132 8.10610460758717 6.51667280494186 7.19461102069888 6.14225767177842 5.49595427445405 7.3282133267264 5.66832519039415 6.9096111467397 6.38747645016032 5.33827467699728 6.50437021227167 6.34011485949001 5.84855852064136 6.28018983529665 5.55282091811183 5.56615692694614 7.19147778246997 6.24982424785538 5.69509319501238 5.5825325955577 5.23489583273596 6.72327245051802 6.33241282830877 6.68988549592222 7.06244474890836 6.41760749344676 6.69664859691472 6.34760441991272 6.40374602566945 5.85215895474496 6.38354008366547 6.61236072902449 6.63342031380452 6.24152806241103 6.24847073568705 5.37325073172936 7.47900629549609 5.43284111539091 7.02959060207288 5.96501318606564 7.16588969412089 6.71639046387918 7.25290302872673 6.93391710465115 6.27782445779503 5.77156606169422 7.48030533726528 6.13293289061368 5.74902782706639 6.82353155943055 6.36273962052994 6.92935444375155 6.38709730453161 6.04539559302196 6.92843415313013 6.49997083299747 7.76263524139897 7.07693720828437 7.15737629607933 6.75692974525596 5.44389978022656 7.7888507918373 6.76088282126101 6.70470999755287 6.59931765538074 5.78766263289601 5.85640188732437 7.56633685024015 7.67242107204312 6.03775438215393 5.83338921381263 6.89593210124229 7.11282762825642 6.16033583791275 6.61373384044515 6.02374816440979 7.38632513405143 7.49353073553685 7.48922110663747 5.56735568768388 6.71628927397744 7.27604435797514 6.34695899259923 6.43789717432484 6.30161968144237 5.60165459385119 6.98211125005239 6.48705363458356 6.14035125139202 6.28908148498605 5.37971646822032 6.98251903493211 7.2908728004264 6.13482067723549 5.16435470113727 5.0929091224447 6.75911391272295 6.36928917834646 6.06086126018733 5.74877049885484 6.12541116455371 7.04591794498875 7.06477685005374 5.52613149957104 6.45736878095258 5.65651873106882 6.22655787177841
Manes.17G019000.v6.1 2.59979625578436 2.59979625578436 3.03047684732533 2.59979625578436 2.59979625578436 3.38078536465957 3.15816018115106 3.48212528741791 3.49376837325421 2.59979625578436 3.37755019900241 2.59979625578436 3.11804907243019 4.54430539374415 2.59979625578436 3.1581819852139 2.59979625578436 2.59979625578436 2.59979625578436 2.59979625578436 2.59979625578436 2.59979625578436 3.34744421400159 2.59979625578436 2.59979625578436 3.58052694302842 3.16295777007222 3.20900055990681 2.59979625578436 2.59979625578436 2.59979625578436 2.59979625578436 3.40635991829517 2.59979625578436 2.59979625578436 2.59979625578436 2.59979625578436 3.21447733758373 3.27237941274458 2.59979625578436 3.23201493111793 3.04922317902088 3.60705809411702 2.59979625578436 2.59979625578436 2.59979625578436 2.59979625578436 2.59979625578436 3.35067592997401 3.26766221655289 2.59979625578436 3.25791388366613 3.1269057721942 3.39135008704484 3.30273000440967 3.28257618553174 2.59979625578436 3.32378826321993 2.59979625578436 3.14040437654277 3.52062149520576 2.59979625578436 3.71107914194521 2.59979625578436 3.55012442582142 3.14237346324655 2.59979625578436 3.19194094230314 3.12093291120984 3.14104836382465 2.59979625578436 2.59979625578436 3.65679556095408 2.59979625578436 2.59979625578436 2.59979625578436 2.59979625578436 3.06039705082243 3.57044147755019 2.59979625578436 2.59979625578436 2.59979625578436 3.17512532819144 3.11095649955553 2.59979625578436 2.59979625578436 2.59979625578436 2.59979625578436 2.59979625578436 2.59979625578436 2.59979625578436 2.59979625578436 3.72246787981123 2.59979625578436 2.59979625578436 2.59979625578436 3.17403919595947 2.59979625578436 2.59979625578436 2.59979625578436 3.42255166707302 3.47210925488088 2.59979625578436 2.59979625578436 5.12862405186618 2.59979625578436 3.40371602820436 3.17721740656458 3.18709662403514 3.50485837076424 3.09842035462182 3.16467000805317 2.59979625578436 4.0693963383006 2.59979625578436 2.59979625578436 2.59979625578436 2.59979625578436 2.59979625578436 2.59979625578436 2.59979625578436 2.59979625578436 2.59979625578436 3.58497213633413 2.59979625578436 2.59979625578436 2.59979625578436 3.21516294932886 2.59979625578436 3.14854429515482 2.59979625578436 2.59979625578436 3.0212344291614 2.59979625578436 2.59979625578436 2.59979625578436 2.59979625578436 2.59979625578436 3.11715769885859 3.38823800246194 2.59979625578436 2.59979625578436 3.06178703260991 2.59979625578436 3.31164659151673 3.44853243386928 2.59979625578436 2.59979625578436 2.59979625578436 2.59979625578436 2.59979625578436 2.59979625578436 2.59979625578436 2.59979625578436 2.59979625578436 2.59979625578436 2.59979625578436 2.59979625578436 3.07495913220232 3.32259926914112 2.59979625578436 2.59979625578436 2.59979625578436 2.59979625578436 3.16701331005524 3.49183502491586 2.59979625578436 2.59979625578436 2.59979625578436 2.59979625578436 3.17915297907334 3.35411837759803 3.12628544447371 3.06384658117584 2.59979625578436 2.59979625578436 2.59979625578436 2.59979625578436 3.28761616215826 2.59979625578436 3.00869623363141 3.36064708397914 2.59979625578436 2.9940602321428 3.32024232022317 3.34647505545364 3.39857787496319 2.59979625578436 3.98543193245573 3.34522728744805 3.29524616250881 3.35169926356515 2.59979625578436 2.59979625578436 2.95967134658604 3.00601590298794 3.56747809674052 3.13848911460483 2.59979625578436 3.01337418459523 3.0979139950087 2.59979625578436 3.16689536194367 2.59979625578436 3.61677307627576 3.11263355011005 2.59979625578436 2.59979625578436 2.59979625578436 2.59979625578436 2.59979625578436 2.59979625578436 2.59979625578436 3.27611731718091 3.23226733660521 3.17753729138824 2.59979625578436 2.59979625578436 2.59979625578436 3.53908328774937 3.7666745217418 2.59979625578436 2.59979625578436 3.05392758145134 3.07224328759053 3.16305146276653 2.59979625578436 3.87965913939567 2.59979625578436 3.45573006851297 2.59979625578436 2.59979625578436 2.59979625578436 2.59979625578436 3.13920880252861 3.34376290195548 2.59979625578436 2.59979625578436 3.19240955863012 3.14997929703986 2.59979625578436 2.59979625578436 2.59979625578436 2.59979625578436 2.59979625578436 2.59979625578436 2.59979625578436 2.59979625578436 2.59979625578436 3.70832434765359 3.35413872164702 3.23218886600296 3.40975513062506 2.59979625578436 3.81587816960133 2.59979625578436 2.59979625578436 2.59979625578436 3.14550218000467 3.58532907336892 3.23544690453558 2.59979625578436 2.59979625578436 3.04994649852283 3.27415149574588 3.32481310418497 2.59979625578436 2.59979625578436 3.13449354499906 2.59979625578436 2.59979625578436 3.09404548459673 2.59979625578436 2.59979625578436 3.52565598760109 3.07270803269098 2.59979625578436 2.59979625578436 2.59979625578436 2.59979625578436 3.69555314932731 3.65244182252435 3.39696096412707 3.4551235647353 2.59979625578436 3.02532496867072 4.29255672596955 3.76848607591819 2.59979625578436 2.59979625578436 3.17749061347233 3.25348081783336 2.59979625578436 2.59979625578436 2.59979625578436 3.03747957287136 2.59979625578436 3.9428857640128 3.18590979373873 3.30235343986351 3.61031590638691 3.5062742012031 2.59979625578436 2.59979625578436 3.3940982972193 2.59979625578436 2.59979625578436 2.59979625578436 2.59979625578436 3.14562636105081 2.59979625578436 3.37143112947888 3.02411260142883 3.43497551468937 2.59979625578436 3.61039820947627 2.59979625578436 2.59979625578436 3.24931906988771 2.59979625578436 2.59979625578436 3.64358731401363 3.17865863106762 2.59979625578436 3.2895478140268 3.53367633021917 3.29274630253399 2.59979625578436 2.59979625578436 3.16658773388875 3.15924501044427 2.59979625578436 2.59979625578436 2.59979625578436 2.59979625578436 3.14223713453464 3.2672277472172 2.59979625578436 2.59979625578436 2.59979625578436 3.52860207380879 2.59979625578436 3.34915287415242 2.59979625578436 2.59979625578436 3.66820388359967 3.0961917105276 2.59979625578436 2.59979625578436 3.40050620406403 3.25721121744889 3.58629929128869 2.59979625578436 2.59979625578436 2.59979625578436 3.43402610613476 2.59979625578436 2.59979625578436 2.59979625578436 3.38144601411272 3.17372833296139 2.59979625578436 2.59979625578436 3.44044597459969 2.59979625578436 2.59979625578436 3.3307332458249 2.59979625578436 2.59979625578436 2.59979625578436 3.03313128025029 2.59979625578436 2.59979625578436 2.59979625578436 2.59979625578436 3.20409142510325 3.00618426518796 2.59979625578436 2.59979625578436 3.09522200693535 2.59979625578436 3.54296666098036 3.17468152259091 3.47693337962058 3.29333401168874 2.9813665940389 2.59979625578436 2.59979625578436 2.59979625578436 2.59979625578436 2.59979625578436 2.59979625578436 2.59979625578436 2.59979625578436 3.37486818389207 2.59979625578436 3.06134786401126 2.59979625578436 2.59979625578436 3.52286694781948 2.59979625578436 3.14919715036927 2.59979625578436 2.59979625578436 2.59979625578436 2.59979625578436 3.22344610197473 3.32860106906141 2.59979625578436 2.59979625578436 2.59979625578436 2.59979625578436 2.59979625578436 3.23107304392998 2.59979625578436 3.30034534379421 2.59979625578436 2.59979625578436 3.13125931646859 2.59979625578436 2.59979625578436 3.13708430358419 2.59979625578436 3.08352688683135 3.76265345273638 3.75272400586493 3.63524919302644 2.59979625578436 2.59979625578436 2.59979625578436 2.59979625578436 3.6767139055283 3.26470865579439 3.03813347158508 2.59979625578436 2.59979625578436 3.5652046731186 3.15604534493096 3.43507825794058 2.59979625578436 3.58860918242628 2.59979625578436 3.36314563101168 2.59979625578436 2.59979625578436 3.67796763501617 2.59979625578436 3.20412094079488 2.59979625578436 3.0755768791799 3.41089451088101 3.26616395938827 3.47810055175345 3.05578649445254 2.59979625578436 2.59979625578436 3.12551148095829 2.59979625578436 3.81677662848967 2.59979625578436 3.77680143930102 3.49795787344468 2.59979625578436 2.59979625578436 3.72312623422046 3.19560163765469 2.59979625578436 2.59979625578436 2.59979625578436 3.40431571422107 2.59979625578436 2.59979625578436 3.51574563284057 3.46981407879668 2.59979625578436 3.09151528685361 2.59979625578436 2.59979625578436 2.59979625578436 2.59979625578436 2.59979625578436 3.23299208811065 3.76823708262145 3.91357261789756 3.57333416158868 2.59979625578436 2.59979625578436 2.59979625578436 3.25651977128008 2.59979625578436 3.38077863823906 2.59979625578436 3.49264171784941 2.59979625578436 2.59979625578436 2.59979625578436 2.59979625578436 2.59979625578436 3.16980602888094 3.44342650184341 2.59979625578436 3.40715420382606 3.62374438609181 2.59979625578436 3.12701290025836 2.59979625578436 3.20229976147952 2.59979625578436 3.30262648282872 2.59979625578436 2.59979625578436 2.59979625578436 2.59979625578436 3.13896247932804 2.59979625578436 2.59979625578436 2.59979625578436 3.56996809434794 2.59979625578436 2.59979625578436 2.59979625578436 3.51765059569321 3.03997188674666 3.62112234937258 3.15282698057601 2.59979625578436 3.09661102337773 3.34921949652031 3.30442840010922 2.59979625578436 2.59979625578436 2.59979625578436 3.08499272863383 2.59979625578436 2.59979625578436 3.23124158278061 3.12380631914321 2.59979625578436 2.59979625578436 2.59979625578436 2.59979625578436 3.31107187306906 3.33697494199146 2.59979625578436 2.59979625578436 3.17879938663296 2.59979625578436 3.10937730926642 2.59979625578436 2.59979625578436 2.59979625578436 2.59979625578436 2.59979625578436 2.59979625578436 2.59979625578436 3.11591032459858 2.59979625578436 3.64375553407151 2.59979625578436 3.27322924455616 3.21960951687133 2.59979625578436 3.32032749209579 2.59979625578436 2.59979625578436 3.02196137564689 2.59979625578436 3.11225860773288 3.06791717975771 3.20566299976803 2.59979625578436 2.59979625578436 2.59979625578436 3.45850784183096 3.63802504669685 2.59979625578436 3.14894040553398 2.59979625578436 3.66051916203669 2.59979625578436 3.21419104749459 2.59979625578436 3.81448312725219 3.08382354620843 2.59979625578436 2.59979625578436 2.59979625578436 2.59979625578436 3.22990884353066 3.43352024351822 3.25879465846468 2.59979625578436 2.59979625578436 2.59979625578436 2.59979625578436 2.59979625578436 2.59979625578436 2.59979625578436 3.33826151136271 3.61072093684214 3.15066378465705 2.59979625578436 2.59979625578436 2.59979625578436 2.59979625578436 2.59979625578436 2.59979625578436 3.14773248614781 2.59979625578436 3.83756148430802 2.59979625578436 2.59979625578436 2.59979625578436 2.59979625578436 2.59979625578436 2.59979625578436 2.59979625578436 2.59979625578436 2.59979625578436 3.44518071866167 3.48916035503885 2.59979625578436 3.0945433916009 2.59979625578436 2.59979625578436 2.59979625578436 3.79716551795672 2.59979625578436 3.18330204680804 2.59979625578436 2.59979625578436 2.59979625578436 3.52311327369897 2.59979625578436 2.59979625578436 3.136598296543 2.59979625578436 3.58630416979131 2.59979625578436 2.59979625578436 2.59979625578436 2.59979625578436 2.59979625578436 3.05120239547897 2.59979625578436 2.59979625578436 2.59979625578436 2.59979625578436 3.09747954102011 2.59979625578436 2.59979625578436 2.59979625578436 3.06980125949796 3.1277135856963 3.44859642076762 3.25006177786541 3.18142001825098 2.59979625578436 2.59979625578436 2.59979625578436 3.11790825992549 2.59979625578436 2.59979625578436 3.0324307448167 3.75054629955376 3.03183288177952 2.59979625578436 3.10899527952792 3.20273864989596 2.59979625578436 3.13093185640013 2.59979625578436 2.59979625578436 2.59979625578436 2.59979625578436 2.59979625578436 2.59979625578436 2.59979625578436 2.59979625578436 2.59979625578436 2.59979625578436 2.59979625578436 3.07631577613061 2.59979625578436 3.32729296405233 2.59979625578436 2.59979625578436 3.49552710710383 2.59979625578436 3.19378284176863 2.59979625578436 3.90856160667753 2.59979625578436 3.58035369690722 2.59979625578436 2.59979625578436 3.17004009026973 3.94552843496954 2.59979625578436 3.48455101835497 3.12901589028519 2.59979625578436 2.59979625578436 2.59979625578436 3.38630181835361 3.43229267361625 2.59979625578436 4.24449899561922 2.59979625578436 2.59979625578436 3.47394710612716 2.59979625578436 3.13594984025197 2.59979625578436 3.40296774934954 2.59979625578436 2.59979625578436 2.59979625578436 2.59979625578436 2.59979625578436 2.59979625578436 2.59979625578436 3.30313529149927 2.59979625578436 2.59979625578436 2.59979625578436 2.59979625578436 2.59979625578436 2.59979625578436 2.59979625578436 2.59979625578436 2.59979625578436 2.59979625578436 3.0410586930376 2.59979625578436 2.59979625578436 2.59979625578436 3.8120814247525 2.59979625578436 3.08541878809132 2.59979625578436 3.03374484675826 3.48658342951114 2.59979625578436 4.01419061054609 3.28072078774946 2.59979625578436 2.59979625578436 3.35595282582116 3.33821626897538 4.38907894129213 3.32706199532729 2.59979625578436 2.59979625578436 4.04610633918772 2.59979625578436 2.59979625578436 3.34260516870939
Manes.17G019100.v6.1 7.48795901559899 7.62313721087557 7.90369166488431 8.51103645588914 9.28832107589206 7.789793487412 6.8657141265527 7.36381266723484 7.86449221359987 7.2307656636581 7.31551781433573 7.75994052719497 7.8417752381798 8.58832168416199 7.85918637620293 7.42545068813707 7.08312286124577 6.8909224851873 7.77003601596342 7.38668312403691 7.53413290971963 7.4740618303453 8.0179428775078 8.12084180052253 7.69132336381568 7.4744266004895 7.71612718435359 7.07386208547314 8.09350575510804 7.98900537560536 7.14464107950915 6.8689223397692 7.52372083682609 7.31801549158911 6.72469248311916 7.62385867274607 7.64651826108181 7.84433694871686 7.28016653577122 7.53866014472563 6.8269059706877 7.4512456814473 7.43412341523341 7.55053224070656 7.3792262039464 8.20931409094106 7.33138783439844 7.86629805821353 8.17552869884698 7.79592657892506 7.60347367506226 7.41837596312417 7.44236002074344 8.33922567379175 8.87201588393818 7.61409843647877 7.14338064270571 7.25708758120748 6.81562465378932 8.4707875796574 9.05503241726068 8.29553261924902 8.40923754780058 6.83854735850463 8.55656755845469 7.97896619173819 7.43395843295987 7.38587367540502 7.71050830223146 7.58116766041495 7.77085761698903 6.87754074255256 7.77240418158781 7.33560542960778 7.81148295210012 6.72572495373759 7.10662784729716 7.41101862082477 7.65397383322331 6.90437991039278 7.66631958771162 7.19742869952849 7.36871846603155 7.98988298565066 8.46692543730697 7.14528469868473 7.39590825975008 7.45804697910798 8.5146416173848 9.3135368549687 7.53801717237988 7.11488431505533 7.23685493364371 7.2403568173472 7.41062436086895 8.04128989087189 7.99312937216327 8.18973850098835 7.57322129040401 8.27044382718176 9.12311879268527 8.17587755249148 7.13795917511343 7.07525078837825 8.1033140204854 7.49255061899039 7.72479964875637 6.69056069584628 7.24242243084951 7.97203223525089 7.27148123695035 7.91671796583689 7.01258822434624 7.83622506408295 6.50626143573854 6.94301133597463 7.48949617012951 7.45376361595501 7.87501677431808 7.83363340811005 7.7064034682108 7.79757822797901 7.66231709910162 8.15615191986825 8.15383144888745 8.54171493705266 8.05301361993099 7.1357678047625 6.87560603646102 7.33905202260921 7.66622268715339 8.48039152521776 7.66264352108796 7.42408456095693 7.9587866088627 8.15458486130545 7.91744936684094 7.71996883846764 7.24925181444986 7.93609610645479 7.50873243350444 7.68867814258281 8.23076460030398 7.35692876402514 8.45483257383209 8.47889535643938 7.76467333365253 7.32839779310748 6.91826814964567 8.03252886730749 7.8419134058895 7.06752879982341 7.96270681040493 7.28883869308464 7.55912768415231 7.99443351233719 8.15344498093268 8.11185120612027 7.83885726017307 8.63991339079395 8.44278123900966 8.22408954932036 7.48392747071212 7.93344604947263 9.07121344837354 8.32832631488202 8.40778949513419 7.45615588469794 8.41115495879556 7.72404120920512 7.78801775582418 8.33205575651426 7.64164602890915 6.86033074152294 7.48743298762059 8.4418519213446 9.09458093720598 7.7622494544388 8.13028407830665 7.3090586589855 7.96429682123078 7.70495723468564 8.49550591395733 7.69613913752028 8.68570907388196 7.83170250806479 6.4108239138658 7.12974203618855 7.26815288229035 7.21593668518385 7.12594274433278 7.21781848262927 7.42694156401832 7.74675418110249 7.00696481489714 7.71964446952505 7.78627532738685 7.4810123711087 7.17934191132388 6.80884243033667 7.63505952003412 7.57466778437538 6.86015175728927 6.09034545227355 6.12244772978819 6.56321518135857 6.41355931771739 7.40678207747385 7.67730510893684 6.86479743548719 7.94381935154141 7.92086044829189 6.96205304355485 7.33826529251792 7.54336901144464 7.00658962683613 7.02375858420854 7.57725597694027 7.40767934516375 7.74665411700641 8.98082154169154 8.57772655883872 7.91068037835814 8.27320733063191 7.61171839292621 8.1418154596944 7.29399232543814 7.34839768533344 6.22104387466086 7.57240042244093 7.14868640946803 7.44782498421148 7.34626832029572 6.2536326717537 6.52853675552452 7.00957406439248 6.92582712770944 7.12160299352901 6.82599493873658 6.63233600599583 7.14933330694385 6.23660892067745 7.0156949138119 7.72100731623993 8.00478395114025 7.83565288174149 8.3633883200168 7.67965667497931 7.73956082478534 8.01566911698903 7.60134126482438 6.98456065254566 7.92148076354924 7.79588620862849 8.0430290200184 7.96308922533702 6.32025749464405 6.84371076902483 7.0549924256651 7.21065074604346 7.36619085314313 6.9065515673395 7.54715044663841 7.83251623318155 7.28731726700682 7.91766784274353 7.10717572189511 7.30032402793818 7.24505728231231 7.42016601180629 7.21768265998393 8.54184283517837 7.58145205090269 7.34195620920079 7.88318768696933 7.3492598438752 7.80246290271653 7.11875257968409 8.44486352611761 7.12674316940223 7.92092806840628 6.68421924293877 7.06927828786604 9.58678445267436 8.10349771038613 8.02859043188404 8.58644526497357 8.40191911817946 8.67883006680254 7.54819505688384 7.91581315396129 8.06794416753103 7.82318290018237 8.80761322086959 8.41663199296473 8.20360423803154 8.50766991822366 7.82754134355883 8.21450451168127 8.39880389896163 8.12419922243697 8.22734235431635 8.07259096444253 8.52883696474019 7.80100526567665 7.55455719629932 8.17981302575132 7.51202688811976 7.50152612157936 7.30067156324059 7.2561449517251 7.61281362854159 6.44677508348579 8.3914468177586 7.20730938546482 8.01458722238633 6.78088183811911 6.4096823550253 8.72932756731666 7.24652186741825 7.50105956879516 7.94024849835421 6.32033196493785 9.05756760737447 8.70511417307616 8.2507487837432 8.79443282947535 8.29174019851848 7.23806621516491 6.72250869710515 7.19611729016329 7.00435924779515 7.17295988287586 7.97665636031922 7.41297127936845 7.02944325629939 7.77247762040174 7.60420244077641 7.67881261870302 7.12866264210329 7.09467843273094 7.67636224182334 6.52369462230735 7.65717615032265 7.27893264243539 7.67982925433452 8.14496539844597 7.41518564944609 6.45406865716002 7.00785637818816 7.1285803908232 6.77825621778759 6.59454985480579 6.94249144674675 6.78589494235507 6.86673439969408 6.59525152540326 7.23900581952865 7.64670737231118 7.0162688804716 7.20915074426569 8.01308221394279 8.21754492154179 6.78447849047384 6.95163046186788 6.98772978090483 7.48244727373318 7.34692158918462 7.11450283449731 7.54097995344754 7.76846185396941 7.81134808804228 7.61493240270615 6.58791339460357 6.12887185041722 7.00441781992989 7.36125546393843 8.25799472260939 8.09075423785972 7.04093072583794 7.60669724795427 7.11350171435192 7.15548338259716 7.89733955020005 6.51879104400692 6.80774062251336 6.44531946833555 7.55719312277088 7.33991337485226 7.76348963871508 6.63162627013221 8.35157771327792 6.86751830844087 8.08522965209202 8.65683915902496 7.77582439576406 7.68602268922568 7.35226843020526 7.36144893874749 7.34068242554006 7.92891896724204 7.8508346862547 8.46716878433541 8.3738309247266 7.73166186044736 6.40688403970951 6.50950461566232 7.55549906147324 6.57258576347372 6.77500675517818 7.32121792504364 6.95247971424615 7.59071750383185 7.22174835284746 6.92224534080607 7.15307577465597 6.74918785293142 7.24195124670296 5.99921223900704 6.47518484247275 6.97614614563053 7.34757343336346 6.87894896221043 6.33019219591651 9.17025063653351 8.89158589753077 8.12533620464143 7.78448064500511 7.30092046859324 8.04702241542147 7.32845335500009 7.37831460128734 7.14581987311114 7.13957810966593 8.95722050239286 7.92259268393556 7.60255943641685 8.51221750116822 7.45031160417549 9.07397304880691 8.10598810911193 7.74849044532783 7.88296849452133 7.09374295333264 8.46737711870821 7.75564614226772 7.88707014572905 7.90512671061657 8.475860644115 9.56327154934343 8.37785668285627 7.66878761939509 8.49014877348225 7.92361104722717 7.32259560262849 7.98644397952864 8.05485644376919 7.81514807577502 7.98769522826278 8.77997523180273 7.955252833998 6.8291991276271 7.66670911713432 8.07510003470825 8.66386819425433 7.36638877290232 7.64646217985954 8.34350244751082 7.7136947620658 7.27648880904684 7.71441974589015 7.47651023616741 7.56069069689208 7.89743489530608 7.83919772090197 8.47353974432721 8.00808032842938 7.08297224209769 7.77915751089651 7.91015337111988 7.39190938071093 7.54192459675261 7.89898142838873 8.49981738223073 8.50177364953319 7.94912104370857 8.22245414192109 7.86063887266984 7.79975682489281 7.73390468241447 7.50147121476442 6.72022017196353 7.23166817881377 6.67682131765084 7.50959684371955 6.93631449874184 7.32887353623552 6.73888518615912 7.86085569987262 7.74517699567737 7.68155912758703 7.80331574863517 7.33580509201342 7.57102379357826 7.66886131255859 7.47049666412853 8.64128173519644 7.66298851934064 8.10530183983979 8.55300237430665 6.89239785783486 7.60012735151337 7.3894637824562 7.74215724993292 7.29155388280493 6.86202774608891 6.81962751346012 7.00600117661281 7.8194622719128 6.54002200084775 7.327576082106 7.20173627563638 7.20745898552114 8.20420536192449 7.25317034780961 7.51843626394022 7.46532920615776 7.15330703500232 8.24823308999415 7.12680272535599 6.98684244330369 6.56980988781014 6.65886976797619 7.00470161303405 6.72845659740275 6.71410153150395 7.09996917863958 6.61583978852231 7.68342180273331 7.44776792090159 6.96354440181151 6.51429626147667 6.77672375753331 7.73984142936164 7.54706191052446 6.66980442606139 7.38880802831831 7.42313135225632 7.65889683578027 8.85459216733663 5.76008392791083 6.76537836981539 6.94109075599204 7.43660256287099 7.2349983001428 7.35080834002035 6.82562098429545 7.51108850538339 7.35566548293237 7.28359770785683 6.9578370428636 6.71565141071719 7.24956279576023 6.81769882179067 7.45002106381635 7.95277006637995 7.30336407274734 7.65884447711517 7.21935615446567 7.95702847241606 7.79349154861896 8.08716499042021 7.78484857661491 8.23013213484659 8.17865777048061 7.88510251438537 7.76945507131161 7.88949626665646 7.93680450530044 8.65190698865459 8.91604845112185 8.37287892631831 7.70507124255966 7.72113857525522 8.26817261389601 7.10186801026274 7.51250849618435 7.94195836327191 8.2753783826314 8.34548806943621 8.05966857043875 7.51919405448688 7.99882199324702 7.90083207073531 8.55345168336645 8.54069112977374 8.6288843064155 7.41993747534717 8.31285525987778 8.71862156815936 7.44158644122935 8.1750321253787 7.89264069979766 8.14313337772736 8.13257626345331 7.78886774341171 7.5757031246913 7.45647163232087 7.64089448082412 8.50845215551782 8.21510910827856 7.28113423469155 7.44418122035965 7.57019891009446 8.04426455777014 8.16550913478567 7.18294872440355 6.77708925018124 7.33399927182712 7.93913499896488 7.8890324835031 7.48697298166009 7.89059948249005 7.01194343838665 8.0163444174384 8.30165046872112 8.15288109884373 7.39361209551333 7.76170978585044 8.50419862758643 7.77588399473895 7.93588198255478 7.54388611601225 8.22645263362494 7.48130132109172 7.29523352942095 7.23938708120323 7.14482144064331 7.90259504803166 7.06624626311557 8.96403083095467 8.32388799366604 7.54927005624109 8.12643215685427 7.96744805822867 7.67640843833302 8.47456526545889 8.08999137958602 7.79777839807247 8.72881320367986 7.7950439988075 9.2527048249957 9.11894641933609 8.56889831210448 9.05277126528058 9.16917335398735 9.31116276371542 6.50185653103526 8.02040558356437 8.50853588817261 8.5799433563411 8.15547015983524 7.53361635122814 6.53941385714561 7.22500238613408 7.01178107972504 6.94859464621413 8.22353639596197 7.33293856065178 7.8024877975296 8.92636868741767 8.13381715358524 7.49423158421926 8.85405768098602 7.46304749367969 7.96044492766502 8.35782327576915 8.28749620393217 6.92317988691378 8.09756418665564 8.39993941620171 7.51484216029551 7.28579781632272 6.96882279352117 7.05039488711693 8.10660602822957 7.05193409450148 8.7744808466468 7.42227970722944 6.85830865401428 7.20643657964576 7.7474405361828 7.04538512494985 7.22506847453775 7.20496779073366 7.70182900751721 7.88561599117039 7.05689481754309 7.64506518742375 7.6615946841665 7.69086245720591 7.47014090815726 8.73413863168565 7.65717588870832 7.29330783832705 7.069147238311 6.78209524005276 6.18997826305348 7.46249590096839 7.3637490913643 7.59394260532811 8.06388161397381 7.26835018220925 7.03918846383174 7.26587920950919 7.67718167273797 7.35078374908199 8.19212336305782 7.93899516862108 7.64603803222096 8.34208208833556 8.52522997085235 7.88757782114396 6.88037154747999 7.17169285938055 6.96845729456146 7.11255282816358 7.76959220643777 6.93384796527761 7.74518547385771 8.00701887803204 6.91236690960538 8.10948511896255 8.22358082525964 8.1005381907297 7.87234955163859 8.39516698808119 8.03113061973108 7.95919684758734 7.81709582237855 7.89352238410873 7.40428982117063 7.03557655471592 6.57626147527117 7.44326533633626 7.86696190983939 7.49516752878003 7.01243470879143 8.0451729900365 8.1113975623985 8.19200015783552 8.49395111124782 7.56245989663394 6.94116197522115 7.88905841613948 6.97043442138176 7.13196995617149 8.51267600790021
Manes.17G019200.v6.1 3.53645259620206 2.59979625578436 3.92021867380748 4.61114732812274 4.49610573425592 4.11088955732044 3.81949299908603 4.41380769293219 4.97173107690845 5.11058145307655 3.98339520397864 2.59979625578436 4.30393070423032 4.39437282406774 4.62536291587122 4.48799312224182 5.00763532910398 2.59979625578436 4.40967754955672 4.15669568736146 4.71645528209204 4.84335925108636 4.9501302271095 4.61820662366216 4.31338314005918 3.79014938861514 4.21443061264207 4.41789579572278 4.03685567412286 4.90195430693473 3.28513972525459 4.21744849955037 4.97134925889922 4.78383563557081 4.73068203848033 4.38339172483685 4.04357278535557 3.46275402627941 3.74501690071293 4.69802449698143 4.77295517848126 4.74219179435535 4.44054425380309 5.4834811209683 5.05540835480026 4.61486118224033 4.81033256712166 3.81420554761704 3.35067592997401 4.65614277976056 3.60767939374456 4.45979172260337 4.26395233366067 3.79008946478835 4.66406729839646 3.9304637893889 4.15514836856609 4.71792864235102 4.12874089926233 4.49514693664387 2.59979625578436 4.29168250082403 3.46883305524788 2.59979625578436 4.47844786461878 4.07798381810461 3.84012865035944 4.71475619702643 4.6947690030737 5.34233980120319 4.98213540871426 4.86480820612981 3.52011185534455 2.59979625578436 2.59979625578436 4.43686894341392 4.4421290899167 4.38991045735154 4.22550291220958 4.07320987282206 4.7968654299255 5.11820552747997 3.58373104766204 4.74991264994935 3.80444180087026 3.66741940896117 3.05429937403947 3.24852250119544 4.51686458404098 4.33799683435875 2.59979625578436 4.175317440456 4.34727126346143 4.05468413520815 2.59979625578436 3.844423412108 3.58191857068951 4.55764776079113 4.8766396405872 4.8533800213897 5.44930114706249 5.04866598035166 4.45243663337684 4.4980152319154 2.59979625578436 6.22485149607272 4.15248928119766 4.57712488559157 4.09638608810693 3.6394512499023 5.82837265115311 4.62986608478609 3.8400277805785 3.55255446331805 5.67228931414433 5.70343134865592 4.62997112359374 4.41575738095373 4.77578619279045 3.98810965753994 5.29342134644698 4.84904362382077 4.74538110722319 2.59979625578436 4.64284561767204 5.97020134381472 4.04275430652555 4.65669705187801 2.59979625578436 4.63503057071612 5.48929618223263 4.18391418333489 3.61472060837542 4.15422743256585 2.59979625578436 4.61378717257133 4.48471441980049 4.60167030138931 4.36331703970949 5.0981054624758 5.00673165546092 5.25914696221891 4.13374268927456 5.30344853785263 3.10567645987634 3.09448431999199 4.22686282756026 4.1145107302262 4.96950967305542 2.59979625578436 4.4217710184802 4.61033226091907 3.78902210672354 4.62284509329445 4.42307239436266 4.42998796464657 4.14959984514453 3.78424561610176 4.2877942637061 4.46697084868191 5.02135588055968 4.70729395521287 4.05927205708273 4.17679452061502 4.57733219240435 5.37652436172952 4.03481240626194 4.87926022286088 2.59979625578436 3.31819734655646 4.4126061461748 3.35411837759803 3.85648531197691 5.18664202663906 3.90465114047021 3.5178190463899 3.56545094105894 4.00461700166348 4.62508417498033 2.59979625578436 3.50239511963957 4.12939594058722 3.9154694025506 3.75515036559929 3.88584882300178 4.20416061700477 3.84039625770601 3.97461106045764 4.07375190535199 3.55532333445709 3.57423272988652 4.2145754890584 4.73548497538029 4.6772283506999 5.66771338163311 5.11989269278186 6.09185144913535 5.48051698083338 5.63637629187238 4.71561417019921 5.68800428303022 6.13190569546459 5.537232009519 5.25780543817932 5.79201213987005 5.28726748124042 6.29723757465287 5.60796738214114 4.69413047907826 5.88901875356271 5.23444424257434 5.20896800685712 6.00032266170784 5.58471046672767 5.0132517249484 4.67009178629841 5.54918691476135 5.68059776154691 5.50633904346967 5.28019695868458 5.27832025761388 5.2468463544349 5.00452125321849 5.3320783844906 6.03005329076112 5.36378438384857 4.91876954241526 5.7968602520107 2.59979625578436 4.85136118929869 5.28712457201566 5.28312606853114 5.30089032142715 4.08653865607439 5.667885160769 5.32364952886415 5.81989641546138 6.16237552355007 5.08148975416653 5.9211809245795 5.04899667876049 5.6395488437883 6.52769776639689 4.97844682405152 5.81702452753475 5.33875251339571 5.4621526889856 5.76762326300125 5.28895980682889 4.68538745603785 5.38410474496646 6.45039537948905 5.19451957427592 5.18146284572153 5.55063731266129 5.8751563901521 2.59979625578436 5.06495385264995 4.91732650646516 6.1776864999855 4.71550240852112 6.06643378524966 5.58670924125625 4.81092034344927 4.86137107220752 4.35707978592252 5.63707003441422 5.5635849396215 5.85332213139494 5.85727374172798 5.37903032776765 5.23776172278855 5.23102989480688 5.88102058263887 4.85493528041476 4.8371065382416 5.28956152615365 2.59979625578436 6.01521956681878 4.91254459810397 6.37237780194116 5.83326394430455 5.37903926266877 6.24782797701915 5.57500010383503 4.70722368183999 5.76268586363939 5.53399760722205 6.03647419457351 4.69237879988678 4.88744991670051 4.53603268979734 5.88939802867156 5.70873804223353 5.38877121465506 5.69756998520578 5.147119780566 5.97834680718279 5.4164699911531 5.07732211122241 5.6196688498574 5.01895730954084 5.82758637155272 5.47188736354773 5.72483610962888 5.93170513741685 5.21065109566339 6.55609065245422 5.23400672360977 5.45204231215883 6.72003430158417 6.03848182467558 6.35618509614111 5.76207662559349 5.43963200553222 5.33401075891238 5.83350003822393 6.64968931817691 6.49895449948341 5.08973797242198 5.99502522648195 5.23498166234274 6.91431969374719 5.40745916724989 5.89537410020222 5.57026919608559 5.79851997924888 5.03474708886418 6.3244068431588 5.15935443246321 5.8489681699613 6.0704564323782 6.28297791613009 6.18085924436514 6.16376793862159 6.50187051107728 5.69196215098819 6.37974644390569 4.80127239251849 5.62355368429461 5.90823302931232 2.59979625578436 6.8093006422366 6.52664947979249 5.75705793722738 6.58670947909733 5.55009138739375 6.61384418068363 5.99048585397321 5.59701099096817 5.03451354210967 5.99662852325343 6.00337701404576 6.73610621448285 5.63874096208693 6.47281043707518 5.85656492809606 5.70004932108796 6.21235615161528 5.23212737350184 6.1477855210722 5.29576232606858 5.69290553203926 5.74909780524611 5.16159516172703 6.22212030853245 6.08779811142629 6.4262076693524 5.40865634616605 4.61669516804453 4.67606743283143 5.07353614770916 5.71514638813996 6.05376742980608 5.93829595802383 4.03139288199498 5.43398636176837 5.16489761905726 6.19312762642932 5.92144074534492 5.64124593507426 4.46555015530837 4.66119063283999 5.09401998787237 6.24610212368014 5.6119705447914 5.46702787710404 4.73537676432805 6.0543507865558 5.35833254467429 5.66725864308547 2.59979625578436 4.8908210218187 2.59979625578436 6.78605807244728 2.59979625578436 5.78822592569538 4.98882944589738 5.62987125586565 5.43862247409532 5.64743079415599 5.96004473155054 5.08019943107666 6.63020352731179 5.78635456754246 4.89859227949971 6.08660843788452 5.33802603181363 6.60841713056095 6.26847792211162 4.29149192570018 5.62575690959852 5.07192345970017 6.1164526797617 6.49621811991522 5.22416026594534 5.4575960992835 5.30876459668075 6.33492916180236 6.43260231621587 5.39731521421881 5.12456869122929 5.87699483212846 6.70932401775597 5.88268721513744 4.80495259847504 6.11206222167241 4.54561795001928 5.35846789253263 6.37395386153113 6.00591153228734 6.17681024702776 5.32334980616367 6.94817929930226 6.21811198790973 4.87197274504945 5.90956686254889 5.55225484043812 6.01877226135086 6.27016229680506 5.32467865647035 6.25701370275349 5.25111432290125 6.56827007212295 6.96377337781893 6.10508978381678 5.74138073254004 5.80003253363573 5.29970810755228 5.68160910780968 5.19750049808714 5.44403069669615 5.19406385038656 5.17567973676644 6.55253631207631 5.85995598687058 6.13342142602834 4.66145876299438 5.24621964985105 5.52870844960205 4.93230833082211 5.65002481649232 4.78945402786499 5.42974785438777 6.05136382843001 5.87499759208054 6.03840132280444 5.85955707018694 6.02934416676112 4.9428792389787 5.4278509736566 5.17116058660673 4.88650490699249 5.40288604945681 6.05043315896735 5.07853181928003 4.76200056373992 3.56431211964338 4.90133923507008 5.93393817921789 5.16141315891524 4.98783987198559 3.87328019098817 5.10377912935178 4.59837302260613 5.21095919884814 2.59979625578436 5.26413049332113 4.361798371154 4.67468137031772 5.9444848821029 4.86575437622293 5.20531114994494 5.07335694031775 4.62532193121103 5.11680698318396 5.23686310727781 5.65744514505039 5.21006382587633 6.66293372979575 4.73283528156624 4.39911599504966 5.55965521791704 4.74541587305235 5.34662509415962 5.17579150294797 3.91122640800038 4.59877112699625 4.11618641403075 4.90022906747582 5.53837220691721 4.75202233863445 5.20788609347216 5.87303175721026 5.82988657589724 5.61819106376217 4.55453009598739 5.93861278269034 4.93977348703602 6.61180853289617 5.73390322670126 4.92450424347401 5.6289062010317 4.53661176191968 6.11488030516875 5.70572887727764 5.68198112492115 4.81264531407141 5.05054676911673 5.69960948471994 5.24027654492664 5.49138023948966 5.47642127863015 5.33479961726208 6.34596619163094 4.95408196856633 4.99992494725315 6.26199286016546 6.2234311857353 5.08613621905098 5.73781721058698 5.78293337248921 5.20988169638987 5.49466609084305 5.95149644740815 5.72772793481397 5.647168988892 5.46441141032474 5.39402225110326 5.130516787322 5.47729734463817 5.68099135058197 5.27305122595674 5.05954159328291 3.48815169625104 4.08935796245677 4.24254746983114 4.04713713356319 4.65584074386853 5.053557964967 5.3074777740222 5.3142383934482 4.76416774367425 5.18449506462145 4.69168183007421 4.25445110373723 4.39498629146805 4.5677056373483 4.3677793984576 4.32596008537443 3.98135209807505 4.26954800455055 4.74399541057762 4.52758859511927 3.34167827884767 5.72325493770961 3.90779356276072 3.36204250988082 2.59979625578436 4.38275651510986 4.8430709857834 5.03128442933075 3.98980219585066 2.59979625578436 3.46894726186611 5.54732387201516 3.28089785406808 2.59979625578436 4.19732226699049 4.94020369172928 3.88623625463831 3.47254829990629 3.54082805027927 2.59979625578436 3.53953527174762 4.55764876139452 3.39636938341973 5.26619435147002 4.2578502379152 4.28870618140801 4.25936722054814 4.6992480643737 4.57643674278676 4.8644894516092 3.54482528760931 3.93970521812855 4.38956714453276 3.67706499324602 3.8336428529929 4.30367527682389 5.5956867854269 4.21709244176099 4.37609724038108 3.92134774835942 3.66416623449122 5.44271014051288 4.84741233254358 2.59979625578436 3.71406426675766 5.06677385471193 4.86239744878451 4.76720105423711 4.64707510417904 5.23186142205322 5.17088374159707 5.51770122876838 2.59979625578436 2.59979625578436 3.18330204680804 3.51082790168131 2.59979625578436 5.08532110175371 5.14946080471239 4.04887625195225 5.89214072213586 3.87987953278256 6.83159271537088 4.9812605270716 2.59979625578436 5.21438627469635 5.35847889626716 4.24810324191143 4.65460460835015 3.91366803555386 4.58314626098633 3.95318370538038 3.60467421168305 4.03378337133462 3.7908095180558 2.59979625578436 3.29367264049087 4.94589248965486 4.03299919194712 4.33270486205612 4.55575764622292 3.70818606824984 4.08289655961963 2.59979625578436 2.59979625578436 4.37563812689985 3.62019525175736 4.4039317439758 5.23122658648676 3.92586272002995 4.99119495850978 4.33342468169993 3.57588939803243 4.78546565711646 2.59979625578436 4.32604743448306 4.3422564319565 4.96079839691893 3.99472994152574 3.50030527778916 4.30715437149683 5.033616267739 5.89580699460885 5.01763040245138 4.73641438178592 4.97495975584582 4.65441110823911 6.06912954485117 4.74245609954318 4.01350712642345 5.11604373749395 3.66836007527516 2.59979625578436 4.72336202521469 2.59979625578436 4.94156638187161 2.59979625578436 4.88619719627265 4.54483647421163 4.87276593498529 4.67044474296267 5.07904555151781 5.57941268477654 5.12420637072029 4.57660686134531 3.83285326825137 4.39963133457027 5.00173496876069 5.23247759144228 3.94327878085016 4.61310908830429 3.76185652348974 5.16542431527611 5.08061408021674 3.6982624709496 5.43337281515055 4.86900507777796 6.46187746831223 5.83832231806029 4.53595357022013 5.00848127880062 4.54154588996335 4.80430730884776 4.74589428146244 3.13558510809591 5.20883052833775 4.12042476517458 4.43605648542098 4.66510889959329 4.55722629693685 4.00715525546964 4.41169629372577 4.6059839963845 4.94041652415487 5.22641799863132 5.07577012019372 2.59979625578436 5.64373170174289 4.74651325516781 4.36670278574688 2.59979625578436 4.65198676658881 3.11287055727565 4.52398701753581 4.39958743632379 4.32143027144321 4.6337513850216 4.71116969615141 5.3492619941589 4.44414003831348 4.53317045375195 3.75875412432602 3.22438648604129 4.22836830426862 4.17293905849448 4.13846622719114 2.59979625578436 3.48597486151391 4.58231484689042 4.68822571905036 4.51943894759202 4.50780009739831 4.9278689726653 3.63929620480223
Manes.17G019300.v6.1 6.92123311101081 7.77737001596647 6.86176540278871 6.96372544106487 7.08299047725398 6.63120056780559 6.3331582312079 6.87114734664496 6.94918147555186 6.99973134766995 6.89364903498186 6.97952194701793 7.40981109688398 7.57672997119143 6.78944987453211 6.65751639494629 6.74889790847128 6.83559987112139 7.32057837879587 6.9144198585171 6.57161962779485 6.56489851823944 7.06837396549047 6.70429434003971 6.94962583069785 6.63052500944035 6.58399240613507 5.97966674319153 6.59422228762021 7.09393488398224 6.96273929206657 5.98818414058046 7.00577371377212 6.65509546049369 7.19243812305155 7.07759553794329 6.64845434854001 7.13277281267155 7.34120743973958 6.01065507454987 6.19241826227086 6.16004670281465 6.77115757049909 7.34308864782159 6.89177707844233 6.64912031994914 6.39420598670941 6.52187945545537 7.23306074972874 6.66804994014527 6.38049175803297 6.35092252791083 6.50926074728911 6.40365454738672 7.42544285570465 6.17956601267695 6.36192461874764 6.35451174368671 6.20705829780518 6.92117870901145 7.21476180895029 6.32955670702713 7.00232005068466 6.83854735850463 7.89662777525098 6.93078417415638 6.70299389827961 6.43069658947658 6.74060539300322 7.12543596744587 6.45557889945085 5.95243933571213 7.63705587023177 7.1951315606854 7.442576627731 5.58068320476619 6.22133887743423 6.58297625309466 6.39815666910512 7.00264693150802 6.80272720153974 5.58622049452877 7.13763949728927 6.75364621882219 7.6968413293525 6.928764294207 6.91177774170291 7.26667020190143 7.02143228875646 7.522144648827 6.95934187005166 6.48727566232637 6.19735678793692 6.639097115325 7.41062436086895 7.03176042629843 7.21534867691268 6.14613852992409 6.71203969261581 6.8673176431854 7.27637991987431 6.22572361796294 6.65899933194761 6.57111926742498 6.74716729012774 6.95348536995985 6.68921167046235 6.53018410898423 6.69261147181954 8.22286990565263 7.41459558136145 6.63359819835689 6.70111672002866 7.75610619895445 2.59979625578436 7.76893785748514 6.24024155372619 6.54578985305456 6.97909132693642 6.7377693171355 7.18005821102973 6.56604442604662 6.74770677954598 7.4752097738669 6.44638313341484 6.42406671636584 6.24530682560518 5.84278565171023 6.73921799986439 6.25629290387332 7.12945135426948 6.81651320596686 6.53104805440814 6.65068720359392 7.36600719429628 7.21291705483149 6.49662873512943 5.85710769729485 6.28245235665288 6.73385887016287 6.29552435613722 6.52568006443297 6.2874667503001 6.37952556973599 7.24740028292988 7.64237482511874 6.39227258714918 5.62037741484743 5.72370615353303 6.75329802676817 7.02342511068768 6.12475792908543 6.26699674677912 6.21505340636791 6.49200832114414 6.09971674291528 6.78281857801327 6.69467428116641 6.61486937917661 6.96869246561423 7.55987174904671 7.08401800908202 6.41130500082159 6.59010939978447 7.73592831660429 6.68195539687266 6.22011670375765 6.28396048291569 6.92228915010659 7.19119038282147 6.49168109112554 6.31242188297798 6.73433190778114 6.44265550722447 6.60595291351813 6.92614854978333 6.74982960216552 6.72524920407084 6.5418400049464 2.59979625578436 7.51195471754773 6.53645051492729 6.30687493371459 6.92070358522891 7.08575975074333 6.57877099675613 6.37796050926345 6.39380425084477 6.75954766062214 6.49247898875989 7.34599492800652 6.37469076275848 6.27938393929792 6.66027599156543 6.29254784998991 6.5910522402455 6.98291246907234 6.33858053959046 6.22957728504805 6.15580157069159 6.67620778148619 6.50040333378509 6.03661958611548 5.34604787276633 5.94845790823601 6.63265471936217 6.60169158925315 6.00329359319653 6.73024551467315 6.58283906070274 7.13046845426244 6.8967755286176 5.95456929307938 6.32523497486353 6.20511073649623 6.09244479267501 6.35590335994178 6.28242799563233 5.86877754648415 6.59868859093513 6.7891646999923 6.80325201776987 6.44299861716662 6.66385868581038 6.55031654026564 6.75719264059491 6.62610404114544 6.00380899765176 5.41775509638884 6.38801914094222 6.95219839302915 6.05402093442075 6.12242153277232 5.98990912484019 5.91611762568489 6.73529894935844 6.73800922195806 5.62297301400565 6.51720728133933 5.5832849251011 5.66313141802643 6.04938320562997 6.19624617354538 6.52360491676324 6.45088357757413 6.06040654500137 6.75800299327992 6.67576647592879 6.48975627911808 6.67199536895646 5.86085554510193 5.84911594179237 6.17832945683814 6.58677955446002 6.77813567735473 5.8751563901521 6.32025749464405 6.10283208080674 6.00483982076454 6.13778567897463 6.05715974636718 6.23373019221948 5.82174595464113 6.17600050546465 6.17613317413254 6.10128827411758 6.2647560585633 5.70667019017776 6.20857171305861 6.07373848181992 6.08203815931302 6.37169583926209 6.0669709482933 5.5202104531507 6.35891201482138 6.04696645085696 6.28224271904858 6.23259248789457 5.54699547950021 6.02230939071304 6.22358454175361 6.0341056096237 6.4691374334068 6.49128426811234 5.82337637537806 6.53093747912972 7.41639051803976 6.83302368993436 6.4472327516728 5.8480495939556 6.59182148820412 6.63088221715732 6.4211598310063 6.13542674643362 6.55061435581825 6.52551116165661 7.01295580521292 6.59110126882074 6.33352179153329 6.5967055513236 6.45795061967157 6.29326600816754 5.6834667025789 6.26140205879061 6.29560840522323 6.05730366739164 6.22212541957526 6.7792904336986 6.66660713779287 5.92347275332307 6.04678897287972 6.62602092170847 6.32784775497371 6.38806930341648 6.06983990431669 6.90250169268183 6.48616444641675 6.66538579852147 6.13614882665695 6.13093596669657 5.89627978626812 5.57923397634073 6.08664733148361 6.86142800834264 6.65435808608849 6.66081050636764 6.82041064474344 6.14185191998634 5.60930979658787 5.99261081371085 5.72703085279546 6.4239804861714 6.28297791613009 5.77109461845502 6.01360262494543 6.06764437829493 6.48602152101184 6.28045512393225 5.84778515967662 6.26224042374272 6.19314682038895 7.13207045289979 6.92333038707435 6.36621059974817 6.61458583332379 6.26461463830759 6.64644810374185 6.43003591998671 6.21077522453899 6.17554214540659 6.62702483073181 6.44027296792678 7.02190025349522 5.86694047257099 6.43632422386623 5.94354496752464 6.79878560579786 6.68496759351451 5.96451837352749 5.15831041033245 6.2808422989021 6.29731478696609 6.37673939960798 6.31124868732425 6.124508414533 6.27445094784134 7.0428942250322 6.60787519041454 6.45809014744563 6.20449694071207 6.52632257655092 6.77648290483176 6.29795017295558 6.54376425762197 5.8968989423651 5.53625490858414 6.59936423858322 6.36090197611394 6.26562803505088 6.1005590234677 6.17038817127285 6.08656051832888 5.84110081147918 6.78633560443523 5.4639328413381 5.87882506725739 5.99121095418482 6.30751453843857 6.2438023200543 6.01574003584395 6.2944925537948 5.53260901940399 5.62931864295038 4.03287503074016 6.06895055335742 7.52820087327361 6.18873551965487 6.87457738670359 5.83366712783551 5.88262112976142 6.32730691778125 6.37267177815716 6.32263898372277 6.71737662063899 5.41398229611923 5.720880201215 5.93061329403852 6.38512917132607 6.53583412902371 5.66290320387794 6.26663642252518 6.34187047398837 6.78503741455114 6.50354488878289 6.00793018899679 6.0653792186463 5.99544070484885 7.06322303560754 5.96082645264292 5.71777350857738 5.53556105118935 6.05378037050291 6.05321295537967 6.01177641510451 6.55867335287836 6.10299591458485 6.34337201844016 5.83818411059043 6.58214461344596 4.95788546102352 5.98824340305753 5.84481513834879 5.89097384096427 6.03785808512745 5.90003465662809 6.06209245538494 6.10096314578836 6.45008852220494 6.62150887689562 6.27016229680506 5.76505889392949 5.9102639889392 6.50393401908612 5.83842669006753 6.30677408740149 5.71309271097226 6.60258220735124 6.14911071928426 6.58999306620085 6.50604485413686 6.20785394955143 6.27560238077074 6.96998988821213 6.47006793121118 5.96206232707406 5.83998489415252 5.83436151968031 6.07694703368561 5.8718072133093 6.36468652472893 6.04751759271553 5.33375863677632 6.18456862749861 6.81506895341301 6.12031147533749 5.82189738662496 6.03840132280444 7.19136495243044 6.45527826072958 5.91554613451445 6.01158522766408 6.01643743251428 6.58695680869655 6.41210722710516 6.70246054270473 6.54692630514659 6.16606393535541 7.6051825776881 5.47677214964383 6.86231408085255 5.7254796444446 6.14844484366652 7.09772002598238 6.12777545657361 7.68265368062938 5.3618677904741 6.3811581025713 6.46201421266855 7.09904877049714 6.55188958240707 6.54909351605276 5.95466708684796 6.97362442484317 5.78274791694401 6.32442655204072 5.7660401630188 6.43441040973428 6.59998135772667 6.6432082285947 6.93923221084037 6.50719337887264 6.45445885694133 6.43503266177907 6.30116513075805 6.40164886349335 6.39441640272184 6.6397996003272 6.82295839595529 6.66207663485118 7.42257223044335 6.3705741905571 6.63166670758655 6.57729662530599 6.77395641791368 7.32281428106413 5.70221362630633 6.43280890454297 5.95541498573873 6.8921219649416 6.35142729149713 5.84602616541846 6.52482721911817 6.35092783231593 6.48922607617606 6.45037522333265 6.14790016694338 6.45840592678611 6.74329151874753 6.84622509299711 6.73339092992616 6.32891857712595 6.26927320309107 6.76401129787078 6.55256793035574 6.27093366286397 6.69774026811634 6.09137787412299 6.55173361227742 7.26010989741426 6.4615426710324 6.32884602738266 6.13421943722315 6.17535435208179 6.19211980546652 6.52993015679215 6.44143808527304 5.97518780489863 6.6715571904712 6.19419073270436 7.20853251528969 6.28821280614231 6.28811992460729 6.73687989284836 6.93940952362985 8.66880295618454 6.70457517179079 6.32894566823573 6.76019376428263 6.15773556322873 7.25843237070993 6.31897473921097 6.20642920745667 6.55958340517582 6.40579250515018 6.92375000369402 6.40738655703657 6.37702226043818 6.35781041895942 6.22362445976192 6.98681076351915 6.72816488118662 6.77509663190178 6.52270881366998 6.82709868909755 7.74917199912696 6.49440626924582 6.81054641977046 7.21627701058495 7.29966296596657 6.65821227481983 7.36467262109822 6.47363063770743 6.69590928195135 7.86030355329123 6.70021367104566 6.5811973091523 6.92995872107287 6.89676118736513 6.89867232872745 6.29021676306685 7.0107235674415 6.28491803600865 6.80725273090785 6.77705775176702 7.37879659014699 7.06757175557459 6.51306049476631 6.01498885185168 7.12191148174114 7.39635522344363 5.83555632731727 6.46028381878055 6.44630726885821 6.0766540992538 7.5339776333519 7.40216190724904 6.5193359870016 6.48532388775436 6.50811247499341 6.49136460857474 6.72523932012681 6.47522896865424 6.21127273352756 7.13858313041911 6.66551224541119 6.85065391315647 6.51307973625825 7.69848897975308 6.70357997468805 6.13956664337991 7.23431657553659 6.90977566069293 6.8958356602659 5.90155000497864 6.89996648835396 6.69693200012156 7.9441730489846 6.8576167369062 6.93546326469312 7.49653058157731 7.77588399473895 6.18401272810069 6.64938652456909 6.87456214081559 6.68062105927028 7.34134514693474 4.28711904250441 6.92872392282753 7.14730330343812 6.59473763533984 6.28498486416536 6.00958474246496 6.66001607174296 7.12210423233647 6.44224050217635 7.35346471948341 6.940359209335 6.25985780342716 6.83038314040585 7.61003714099749 8.12572863279176 6.69714295133027 7.05070925592193 6.5643329085188 6.67902837711704 7.03159113392339 6.63863858980052 7.02462233207882 7.1528740209245 6.75258714500387 7.2680495909537 6.21962436671747 5.52347816383885 6.2460454835207 6.09818609168222 5.96516024040822 6.92305831986174 6.54497368695482 7.31355478339611 6.7443649476132 7.86419029025975 7.11612462883452 7.13382042170735 7.69846830663047 6.51984367031282 7.13134701401171 6.82574989662257 6.24509865175747 6.39055818476528 6.55008843821488 7.17345836871226 6.75998087932851 6.31715924403635 6.53841754040879 6.29101396224051 7.05302672866075 8.14921328113398 6.23989744814849 5.43284111539091 5.73117906725726 5.50035941480492 6.75369196193808 6.52850269817638 6.0840459442862 6.19708683830248 6.55704176946235 6.77683836981343 6.01878719817915 6.3006006840045 7.6531823922926 6.23175372517052 6.2252997934435 6.04815746435578 5.35321338313678 5.77747152489978 6.7996242358626 5.86826014988634 6.47383452138455 5.79995164092144 6.5118334567789 5.8994844369886 6.5931511223135 5.7259715216779 5.9847792369133 6.24605408112802 6.74617694808327 7.04187612346709 6.40827714729467 6.1630818590976 6.33843659323323 7.33977180705821 7.09376612148102 5.28930292258414 5.80254206381505 6.47733639750034 5.80529639599977 5.12645546740395 6.52007322024861 6.07304951249144 6.25692297851338 7.61387727836798 6.69135406909459 6.34174108249864 6.77506847077769 6.9579440590899 6.282464189423 7.41571502872217 6.4168315226153 6.42262058941587 6.35233713467109 6.32901250980886 6.76879021293386 5.58469247813888 5.95631622827407 6.47040845928692 8.28494550321537 7.27604191534753 6.22024778079253 6.14298454631506 7.03793039614239 7.56369574541143 7.17811877089511 5.75617153454462 5.53273696224173 6.71813743107491 6.3526544393875 6.52462933351105 7.26670140962989
Manes.17G019400.v6.1 8.43230996858429 7.91667450181263 7.81226429740387 7.0898677160512 7.48947998844023 7.84226882395307 7.60659909509398 7.60269260779718 7.26365823544369 7.76908027341771 8.44678097089946 7.22478219734756 8.03258249283713 7.60860996796752 7.52350882913482 7.97709249243393 7.94187614880445 8.25683119931573 7.67733092662476 7.7062519704906 7.79488699428736 7.17563507803265 7.64430164632315 7.25090946436411 7.67906976292218 8.25741188926852 8.01654444578825 7.84726295705678 7.26060741909564 8.42689502169389 8.45425960439024 7.46080967099846 7.83784762164439 7.25996217065526 7.68080436720679 8.00288499075521 8.04701273716335 9.00155910375029 7.51017864086741 7.4672479926388 8.55140315991427 7.11039263029906 8.14347081468803 8.10489599092021 7.71381500103278 7.73958721001024 8.15636378470342 8.24999840666201 8.2844948924478 7.55319055033548 7.98333903866868 7.88618172425501 7.86862007200111 7.90084584551926 7.28293907954911 7.97321385937085 8.44539241138213 7.81721598739934 7.48180090113823 7.708499084309 6.08283420959165 7.94899459457317 8.38660689462889 7.5156854989389 8.74566504497616 7.92845232842106 8.77132148634246 8.63781301721638 7.67139594778712 8.65808628901567 8.74578128463219 8.27067347822321 7.88577411211115 7.4635746065588 8.2560044932581 8.38764555078246 7.63855679512563 8.6999066148432 7.28325764534557 7.98411996178155 8.25346833581055 7.7828056806742 9.00885975367406 7.268178238688 8.10167990008537 8.35310328029764 8.38168342169235 8.39277863590749 7.81979144828939 7.73128853572803 7.85915788873504 7.94237421699559 8.2760875232005 7.30985225074823 7.96192816988253 8.22380373699852 8.38005932772232 7.57063458430553 7.96155319637159 8.23033373960866 6.74123027264962 8.1910007245245 8.05185634676622 7.68786605730623 7.03778237732441 6.65786137295133 8.38898169874288 6.99956681036284 8.1623503375904 7.08668363789745 8.21544535177263 8.77311103437813 7.29603130575737 7.91212207137509 5.67228931414433 7.82182363619054 8.70809316326847 8.6958845090492 8.64722352972839 8.92112718617471 9.26542414426529 8.43371949081912 7.97468669641067 7.9825662393803 7.66273400188362 8.04394174626228 7.46425069790004 6.80024661250432 7.99375246974369 6.9399476816836 7.9863105915931 7.23977928755717 8.05367181482172 7.82471561147837 7.147956074179 7.32285317504854 7.45145766757484 8.19088285233684 8.38155178445508 7.30852103668222 7.40430705476699 8.97411987074977 7.81460417453294 8.16313300488989 7.95666855323491 8.81265887870842 8.15995019840449 7.90740777983687 8.10993225302505 7.37206839226359 7.79708040644541 9.13781525572331 8.32169366034605 8.48873693339764 7.23265803103634 6.87379311737837 8.80207699389234 7.74111206415284 8.5684692314948 8.50447610225573 7.4672619583154 7.59108820539654 8.3707430875173 8.27195841893875 7.72948508501967 7.78196860461021 8.36094061229184 7.930247717366 8.41115495879556 7.75514011380463 7.66653325950227 8.08863599422451 7.5627867954271 7.95016457169711 8.63344339426461 7.1298660429409 7.59452754942396 8.2190124441649 7.6344275763998 8.82050805815196 8.7636265108355 8.58986436549036 7.11099438402894 7.76125476089814 7.43411992534229 8.22118503350166 7.36110229584256 7.45700466927559 7.08755057775967 7.10449718067505 6.46828649692396 7.55189120097392 6.82376888002591 8.14471356224114 8.17194671194816 7.72295461459262 7.32667785365823 7.08571481337686 8.82256359192751 8.34877536626132 7.46053526741168 8.02746138679572 8.2490221261343 7.1857864661805 8.11500148033666 7.31262154268358 7.75179670918127 7.55776904035914 8.5636829560084 8.66930202489405 7.64060728456118 7.84908793943318 6.40843199275085 7.88580178404512 8.37609257433716 8.36088330789617 8.70188999509063 7.41437872001352 8.67558624646912 9.02060265714051 8.10282622650371 8.05561201252645 6.54628791841789 8.31222922156793 8.4368683761071 7.93105803599101 8.3283703924189 6.31390075453084 8.48515206087636 8.30216718332377 8.49203349129772 7.83835341010379 6.61544085026729 8.75125916438693 8.95303481351226 7.78962273970279 8.51319023159712 8.98854475301705 8.195296068482 7.33019458538642 7.65945524574881 8.30227966821177 9.51387307677919 9.2444108279459 9.51144149597329 8.02357335540608 8.66714688430142 8.62930271228865 8.10831830215712 8.46269838351215 7.55652324736414 8.1447880365905 8.7865705666725 8.27637977616502 8.28066653843356 7.65474360935208 8.03457462422026 8.33178062416096 8.34977115576259 8.83930467111729 7.4574821041419 7.95581877926658 7.81930300777986 7.8951963845618 7.47970992454249 7.52280887178135 8.36878979742754 9.57384539075507 8.56702443462061 8.93314684936009 8.28947007014304 8.32295984827287 8.72813718632487 7.93734676482081 7.92598964447907 7.68528452844326 8.2480896732412 7.11875257968409 8.36959811194771 7.7912278407658 7.91655110310548 7.23856036435167 6.64431472379383 7.96797935082307 8.42531542173131 9.19942758582357 6.53519388277003 7.09978942358638 8.49254591682295 7.96845446872126 8.49871285409342 7.3163111121245 7.63187838123782 7.13737812476653 8.31518752573813 8.5451235319399 7.1088058182625 8.46271711173985 8.60877138541693 7.64107626937559 8.99306407783351 7.33918589085223 7.73605459914271 8.02916296637231 8.06246655359323 8.40446269976608 7.29392826904148 9.68985535199256 9.40942428116613 7.82720349760554 8.72329199786436 7.77379300352229 9.32087965135533 7.17508745826331 8.17983210523428 8.70703159641804 8.27408835144434 8.03674348673778 7.14797754239709 7.77501816300941 8.96246551515843 7.71967511611206 9.48243967314808 8.69731746198571 7.91142163786751 8.33250418689791 6.82041064474344 7.84823488183258 9.10101761626345 8.51011379774259 8.7143248649587 7.64392032816631 2.59979625578436 7.50794648987296 8.55594251321538 7.80438029678623 7.89769170779824 7.9745530744649 7.67881261870302 7.83773179669523 8.65457605520964 7.13207045289979 8.32839214153727 7.23161254998589 8.20433919181765 8.76991217764802 7.45111647220145 8.52536035001629 7.15977977513112 7.40630773865931 8.59243633918312 7.46700085274404 7.445623872941 7.06524589712303 7.74803907756037 8.57064598170718 7.66579882056023 8.11503828928335 8.51103391866233 8.36720431654589 8.1055330970252 7.46654572390197 7.57342942678585 7.70627377623659 8.22408205748335 8.49736033638208 7.72416946871844 8.55113056579348 7.87144988826032 7.94029376434025 8.73237977673106 7.58683616775721 7.67299495885989 7.3845537476204 8.61921181123809 6.12671464584379 7.9244155304401 6.67200624758078 8.12436175901818 8.65833657910257 7.54032646232898 8.06800177861141 7.14556108199967 6.64866349111487 8.18581343040729 7.35152450463979 8.61626724065347 6.54812165544054 8.58867308264197 8.43207434889376 8.09907093523883 7.24525517345094 7.28605460565586 8.98092040765906 6.70135756047232 5.51904414819448 7.8200001462448 8.51960781645922 8.19337770323836 8.09056772251898 7.30989205356947 8.74900052165158 7.06990488493279 8.14219259766319 6.21677814016521 7.20818363942768 8.69200016771102 6.49079919027872 7.41655352229516 8.08290874174217 7.35691501471023 7.88275789195569 7.23587006048661 7.67779478237582 8.43278308670332 7.82171183824561 8.7507564876919 6.95690587116518 8.63388219904642 8.58064672277741 6.92756775718836 8.11561914251533 7.84177950478937 8.23986523848316 7.36191172101143 6.66624743820376 7.53716029732907 8.34876949694533 7.94932858230965 7.75775516345111 7.61211758679626 8.06539706759133 7.85889242339653 7.25077669909665 7.13354366457807 7.92259268393556 8.50574490203593 7.51926430835051 7.94247299620344 8.02067632761097 8.19253166583729 8.06863446794676 7.95041856757094 8.09223038447757 8.14709762956956 7.59845198498514 7.61432460139371 7.21869064489512 8.40559968186902 7.48843047141143 7.46884398699205 7.8568109085111 7.02247249528128 8.68653361935503 9.09814720141554 7.13516796761155 8.22548042631869 7.45112376101685 8.4182934681489 8.15688275753331 8.49159282724709 8.17294644346019 7.73257354621396 7.94351537309302 7.32229467533662 8.88070067627285 8.16681916236476 7.16033217240842 9.01532789803528 7.58739509092853 8.34670738858822 7.16972911514808 9.22947593078817 7.00537088748564 7.64585377468042 8.11114988718268 8.17790192795357 7.85358839007796 7.45702983875682 8.3113266097044 8.52962812532397 7.95483120881661 9.03184845058034 6.70320337596658 8.78574031068617 8.27116664798354 8.78809375089819 9.3023512464855 7.56656670674648 8.13813987770333 8.92547232510717 8.34512793959003 7.9684483544855 7.5863690568936 8.01980964222253 8.76585705163363 7.0828662582932 8.5653691324274 7.84889870631051 6.66293372979575 7.3855922699674 7.18333451372387 8.21030865791217 7.72850950238913 8.26837503712376 8.46608750686693 7.41508657849352 8.3153063739095 7.60454019467652 7.99665796292875 9.21584261687366 8.11183875556598 8.53947229377827 7.58354692367772 9.23024814120616 8.03157607488937 8.46166875183856 8.71830113528341 6.93398122331608 7.60323261879523 8.40610676033281 8.12557441859465 8.69386585571965 7.38449024040938 8.6815905982051 7.8553243168176 7.42318054475554 8.76024106615847 6.84622509299711 7.37326910277652 8.81704706291467 7.72254975151923 9.64337039135274 7.59235098409361 8.29110181144481 9.44385181309162 8.72930374814123 9.22047922122358 6.65755027718425 7.47461399968255 9.19253116249964 8.21760957836423 8.27437221159657 7.83053086221496 7.08769567346805 9.0938927363466 8.30501010120991 8.75093487566122 7.51829760088844 9.02066131031611 8.66630730466353 8.02650259074479 8.3356962428723 7.3877416253414 7.2349983001428 9.32403571427693 7.61494092429251 7.69395256606325 7.73003690362863 7.88622431896016 9.02220058871569 8.40191604768587 8.40967316459844 7.63905442891117 7.78817960206128 8.21139657546152 7.84878590321644 7.82555028097582 8.23715624132367 7.08250088488493 7.6834632684075 8.82130871328694 8.30765090811312 8.1796461143616 7.62282182065391 7.89834781088595 8.73568707392128 8.92146333975728 8.23241701170706 7.72401978700454 8.27098097527347 8.78936498545262 8.23183102824134 8.61557071958569 8.69924910183984 9.41816198721933 8.36011329119305 8.18734940061102 9.0678199571059 7.71923637275621 8.26684264007055 8.72684976361535 7.69810449972544 8.10005126484718 8.33271458987742 7.74363941976398 8.33905114161945 8.16321680216422 9.31152108544574 8.02240325318723 8.36456297961802 7.17920697423274 8.27932700584117 8.2727915599252 8.52287142636673 8.58525461964483 8.22442071956502 7.72764825762801 8.39014622959593 7.40600030614284 7.6548943775226 8.83757690552799 7.29254689720325 7.77178345750099 7.37581562398555 8.83587087218785 9.27828859698976 8.25579126407837 9.09079264538285 6.96974097313342 7.6592783692199 8.97399365344363 8.83591190992188 8.43172190659081 7.13949351864593 7.75892003512535 7.28822256791376 8.55688509080698 7.95540344075532 7.48650327932913 8.33461086802322 8.97344853620802 8.52785941705431 8.45209221517655 8.02048335991801 9.13712130781276 7.04991150410253 8.06264552956394 8.08628780816525 8.32397234522359 7.49293305003668 9.31680173970495 8.21902904278472 8.96662101900768 7.94802705872006 8.9339555877296 8.58799167407859 8.15724891541055 9.07755098910976 7.61003714099749 7.98622008447198 9.72914060054361 8.24838911402027 8.8867295306683 6.9556653125008 7.68711881793788 7.01886587734822 7.9582587112558 9.41343548966954 7.6895546570531 7.97401766228192 7.836009496742 9.30951061528197 7.68913733938756 7.88629553463876 6.99945509781876 7.71006833784519 7.52647127205992 7.69677346069792 7.76467781065768 7.88970603734331 7.49544640620605 8.55194586733006 8.89530054682628 8.24289038678777 7.30704045934503 7.97413715024259 8.3093006068792 7.82891928723587 8.14421320894415 8.50820263067663 8.31307103328127 7.60583300643635 7.71015748720344 7.92723695670562 8.0075964162889 8.54905193077911 6.69288586371216 8.50453117438733 8.2271151018366 7.36363968804472 7.3267533063636 8.01607193648599 7.61637460828526 7.42564496150184 7.12740702121462 8.11773417350937 8.28736154075605 8.24100205427739 7.80517404879424 7.47348801280268 6.95360223287039 6.97910214291324 7.4970837076963 7.65931308179422 7.19730036342305 6.79368844625182 8.85970729475545 7.06105686329523 8.0566030907951 7.91540858645521 7.19812073252013 8.52912493909967 8.00615671594307 8.17153233924064 7.76438478221883 8.86432770559463 8.1382327285418 8.35896641764839 7.69832946577183 8.50081012486786 8.41792807279602 7.42702330723046 7.27300262162622 7.8322474699714 7.54704127001348 6.57907834229166 8.22976400585945 8.03515271041955 8.00860776187638 7.80064916745621 8.74962613050253 8.42606269626819 7.48687184987528 7.88848235844221 8.43058991912385 8.43448262865396 8.3195430151521 7.32255242793882 8.84318155283371 7.64866035992058 8.15752676605767 8.58150988971137 8.30881901761402 7.94261060711604 7.41031997976215 7.60197379306281 7.64384972292747 7.00933427824716 7.92474463594921 7.32240250775284 7.34122424207955 7.83494146509788 7.66196769568725 8.08654517289075 7.48007632304615 7.72575573583627 7.88396230221227
Manes.17G019500.v6.1 5.51479970800381 5.21186817014204 6.41221803463149 4.44760646456954 4.45380929546481 6.56312778050031 6.64416616446738 7.17403530258639 5.95410072378413 4.72196301166716 5.80703729786278 5.4186316935021 6.04717092529671 3.77649929472813 4.13386566620745 6.96495504840922 6.69070854934838 6.65554457197473 4.19025221252293 4.37243313713793 7.58519045487851 7.28608238643609 7.34484255772953 4.20916292237582 3.89694462323071 5.6211474098921 6.32112551583313 5.66950282320577 5.59576356707271 4.90195430693473 5.77249514912984 6.55242136484572 7.34521456048535 5.92465490721641 3.99746224674416 7.35558667125729 6.9201655410663 5.59183978169156 5.08086315233555 4.79942464282569 6.63353471986859 7.54595785612833 6.45290935987111 5.55049163199538 4.12322119172837 6.37866869435373 5.48964154913397 6.10820638675434 3.6503607964152 4.38886036418827 5.83091359544026 5.98929648825559 5.88167074337212 4.64380516639552 3.79492487585658 6.50091440513258 5.67112296186989 6.77111340510814 4.8853731131591 4.71284333855862 3.71856906465735 6.4611297227786 6.01007839612652 5.50880681331723 2.59979625578436 5.06981669128208 4.95155832260573 5.57287852654745 4.91140337386471 4.55521799293872 5.8358390394727 6.34782654778499 4.14593379109511 4.68113159220027 5.37935167739317 6.83652939307664 6.17339098560891 5.58877973558261 5.14161547873157 4.14619454260098 4.39202362825638 7.44316756834973 4.92862203270793 5.63911936879671 4.26018185025389 5.44980917479629 5.11788914385215 5.29402770690109 4.98116464433916 4.94315031376796 5.61208128650784 6.76021099295696 6.61783158512595 5.27583283352003 6.50522654805199 5.04819513600452 6.3091644614155 5.45990917421009 6.74912805944278 5.97460147055646 6.91318693703784 6.08609760753626 6.53335847037219 6.76253652557948 2.59979625578436 5.33725262109905 5.90201983475571 6.25918535287542 5.29264521427429 5.56998128800192 5.16866993965856 5.84819905762465 5.64638045163603 5.46559135295788 6.50626143573854 4.40903198082104 7.38570295382729 5.78725614263486 6.70875498078552 5.95501176209823 4.89781519991024 6.07048829438115 6.32775267739414 5.1731954071182 5.62668277404448 5.81326979128816 5.57227506932018 7.11256486538639 4.38748088629711 4.3942609594656 6.33984949957941 5.51190622078988 5.78714269547275 7.01596622900328 7.17709037907108 4.31258487897756 5.51887252879049 6.64272725546899 6.72169030561307 5.75847096975581 2.59979625578436 5.81668955436973 5.91692935016415 6.34032962418361 3.80954712352577 3.87328897205986 7.09271361208722 6.16986524184657 7.4399140945098 6.11378370169449 4.95330621454388 5.82885574234421 5.89335387305232 7.06047786659433 5.09314249053296 3.07194257290571 5.3629917889313 5.65191015797222 5.33667435872809 5.60460763975506 5.22927886277928 6.70335393667685 6.29138450025317 7.1941117033204 6.6982407642532 5.85149882878802 4.81641917716865 6.52215773134484 2.59979625578436 4.28099621270788 4.33729279121815 5.75018798806663 5.85850235066597 7.56753699188175 4.20737636462098 3.39808541971548 4.13311342640144 7.13011353593313 5.00180335688629 2.59979625578436 3.58546573411103 5.9026310678512 5.78671863843818 6.14624033659946 5.50038461092063 4.62951183180428 7.13481067455567 6.71347386918714 4.942962905518 5.04770691816172 3.57423272988652 6.92238290026917 6.30205112960247 5.63734921085601 6.76621418477981 6.13213816541044 6.03017136052876 6.21035329005183 7.68702582490992 7.3252372334854 6.44090205371388 5.43528532340078 7.62169737800895 7.31435385996103 7.41304265224602 6.74139190654314 5.87732584756897 6.99486474107226 6.22887330566455 7.19972893837162 6.77218585177324 5.14466541608704 6.73889943280199 6.50926484667259 6.14561665456205 4.51282829247451 3.69953468483178 6.68034281548038 8.53325067962292 7.02257576019212 6.15091105492984 5.55060037405516 6.64261909006905 6.95268894975675 7.95099988484189 6.66675738718607 4.31843382324052 6.84979630132725 6.93088482687172 7.36858686968783 6.07265099129546 3.25982382466975 6.01767409636388 7.02140897974112 7.20298052150848 5.57318813613753 4.38156557253972 6.16237552355007 6.53352407172594 7.67732348341395 5.30084735932263 4.86196373747894 7.35652697517804 5.93742822178292 6.56266631536903 5.77917578477171 5.32708713590157 6.38195704778107 5.78977613557233 6.38757954212299 6.35818349065556 6.04461890764793 6.2171444877332 6.17347589722665 6.46523163227728 5.2130151299713 5.07827029939679 5.52409350651512 6.48916049386648 7.44812269958315 4.71550240852112 4.19338696921202 5.79442742344847 6.37641935801675 5.84150407461355 4.41594156814554 5.09057338714926 6.14709155323035 7.34574838057499 7.06640841004972 5.9123350917143 5.75035312866854 6.29584329998325 6.93031448841471 6.16346418601773 5.22617007311067 5.89408061941541 7.11875257968409 6.11149711410758 5.4497835563749 5.94053395335707 5.43693012397375 6.2332672106324 5.44146762945377 7.25021499985763 5.27799115782201 8.11703957094194 6.81514530738603 5.29786049202808 5.12036827553573 5.15872407048876 5.56770365903989 4.6826074620757 5.76616366984239 6.2527708688639 5.1398687067644 7.1318016143739 5.72952917654144 6.33352179153329 6.99624052107382 7.07832189155072 6.90454117227443 5.38889587258699 5.4348668307391 6.06969854543255 6.7922088314203 5.43348952677501 5.66161278208814 6.35623061281374 7.34035585023177 8.21958631623296 5.73244902144363 5.6879641560789 5.81721577422209 5.83781642606326 5.44297401886085 4.9133423097387 4.63656481276959 5.68361347877364 5.51839105922954 6.17400707310932 5.23498166234274 4.89135007747943 6.86142800834264 6.81728589982483 6.82927651025789 6.51660742405947 6.78317568964224 6.47152956422154 7.036287352294 6.27023396797017 7.14627267239479 2.59979625578436 6.82464422408714 7.05148103659603 7.65708813554692 6.70352032267058 6.07822633286476 7.18055239348075 6.60895928156161 6.77799147603209 5.97506399145309 4.68650849430965 6.92198887998194 7.58623985050166 7.38893341104753 6.19432574817714 5.07537491308372 6.77625344967754 7.25144288224294 6.68223886521663 6.46466007163293 6.06484485926761 6.26758810907407 7.0125717373001 7.2695515761033 5.85656492809606 4.34340314449721 6.45322986622435 7.1977844873411 7.8917552029243 5.58785703475776 4.28166872174306 6.74217346780283 6.37545121456992 6.63569044282767 6.07070157487234 4.55996430124973 6.75752161544558 7.54815214006445 6.81553525593463 7.04796302063334 6.21305107868412 5.1849956026057 7.30235644927135 6.06944806271695 7.75354622958929 5.08362312519377 4.31554373582276 7.04093072583794 5.98178155118711 6.37189325872933 6.21045505131192 4.51340299503785 7.18385993134139 6.61963878775949 6.81686013195564 6.05313239150718 5.15209438764969 5.9221453355587 6.86230718999743 5.53260901940399 4.8908210218187 5.6534184461126 5.86014497983421 8.05110754453809 5.43252441076611 4.24659028910244 5.23383601329725 7.30594125201179 6.59522140530472 6.93259733303431 6.00579302087476 6.23992417954742 7.55312485298892 7.31357885139136 6.94753358447625 5.42191050095267 4.53972037080022 7.28413313663839 6.43260694506552 7.99080363411317 5.62415390721741 4.73695995783563 6.49621811991522 6.67440804762141 7.48828141655166 6.28563299355783 3.76313931055706 7.61516231574601 6.40541162972314 6.83659071903702 6.35110803787297 4.60732193948189 6.74653812553823 6.41222026927358 6.77558130829277 4.80103275824189 5.89225829303175 5.28785621849376 6.10753328007708 6.52213792456031 5.73808543409387 5.11900299249418 5.82685080042436 6.10367679977657 5.89238501903772 5.58049504999379 4.89197309232473 5.70177437222799 5.89780001531299 6.52067521170265 6.12494967244242 4.52356964847212 5.58635262861398 5.5484610251162 6.06128085816383 6.63195154498379 5.96092237770421 5.43321442628883 6.69441573925889 5.91222597555787 6.1433973932049 4.11532464408393 6.89908102913174 6.06282066241825 5.34046673453193 4.0104149314226 4.22118444460963 5.49472818191105 6.38045426513913 8.39724544994567 4.30352603909983 3.31390949928497 5.37546180776875 5.97556172961069 5.58418833988435 5.58006852218099 4.27858236044057 6.95452290142641 5.80619531587925 7.43550002790328 6.35609210834107 6.17406677486134 4.93808771641849 6.12731662927366 6.33324241736262 5.06708638173019 4.80852531591027 6.69916250861947 6.0848758338318 7.20111039897169 5.3437073817358 6.54520047946151 4.09996182081276 6.11658175168814 6.3811581025713 6.02004229996197 6.08348125709802 5.68034243807261 7.12181673452051 6.87256036036674 7.60506243408761 5.82654063999567 3.36713490980945 6.81734730849102 7.02196912375451 6.89818803516825 5.35563911402906 6.24062816794487 7.82972831178754 5.93571632001167 6.33847403453972 5.22641838034157 4.51037076857819 6.94964373813945 6.05047360769009 6.15786901231951 5.07811738528837 4.93946949789838 7.11235894420545 6.93898759583296 7.74604258997406 6.08996477544679 4.490756795485 7.41054671519432 7.27975836506703 7.70770192197546 6.46667602348567 5.78019405014875 7.49004626086593 7.41008647147912 7.10371102823106 6.26866602423721 5.14705033585366 7.30649103013263 8.41933841866942 6.15531683543368 6.95340277369752 4.45172425518615 6.62506134394089 7.33607920380302 5.74576382492475 5.23431924886836 5.31799968083061 6.25815687133348 7.28367315331688 7.71477901267233 7.16473614036279 5.22271521408418 7.17638732033517 7.17175707525803 7.19902879964485 6.7066336218019 5.08444979468865 6.98441941766397 8.16499148622461 7.08377555366814 6.0251217268401 4.22619283430407 8.1910152165873 7.1308770071452 7.62093210282739 5.21177797802031 3.83773340086992 5.20973326519491 6.59560644525279 8.01262465556116 7.22131169693578 5.27606858908098 6.52977871735749 6.03061467739797 6.88198831051305 5.77203352176855 5.09247635825916 6.36201739564427 4.3125183963896 5.34308492435984 5.42003797824488 5.12682377533728 4.22722388957589 5.40919204550481 4.74399541057762 7.16088838105276 5.54120073980803 5.69277709936289 6.05935319090886 5.98877837774352 6.21288546635724 6.0009977080941 4.8430709857834 4.97504287565834 5.14530910802604 5.04671032685553 4.59761674548003 4.42980311231387 6.22781492026269 4.80882801883897 6.40143264494565 5.86608003119249 4.78238360495068 4.92373130069052 4.23719193504669 5.22746286799874 6.04847693802618 5.48712204049232 5.59472446675876 6.61835158048922 6.70456468903075 6.50425106304429 6.16086073924157 5.59835098202231 6.33146814270538 5.54745692126673 4.01221320005555 4.08572846250385 6.84980583666827 6.3814217781088 6.39093545289666 5.65888721160972 5.68614066894273 6.71044881663226 6.08694774066963 6.9173090862707 4.28086267590759 4.16251252866064 6.45868740918538 6.26497647261464 5.48759832870568 6.07174209442451 5.82399236477873 6.71020086441014 6.52915771594044 8.02996827297548 5.17088374159707 4.98450802133775 4.11915002610035 5.99159582542454 4.74624062279918 3.70684774349347 4.98574003949392 6.06470932424009 7.3414210212021 5.13655102009792 6.11657192275751 3.136598296543 6.83159271537088 7.22291433376816 4.40711821045092 4.50016438504584 5.04975279712585 4.88795149474964 6.47229478572785 4.64471961542334 4.13393462046918 3.34182548853577 5.21570725744284 4.84376363649192 4.51762372511638 5.27760619206338 4.22806184159642 5.64170402224054 5.45084012600373 5.78025852980702 5.82854615740785 4.8911084257173 5.73823104711499 5.66832519039415 4.3886035672289 6.38747645016032 3.73504840707269 6.40027674719724 6.83501143342469 5.25064087896609 6.28018983529665 4.91034514179343 4.29415814266429 6.24286993880354 5.28971450059116 7.02633176231951 4.63031806552798 4.76464189103923 6.32257829235679 5.58345737224606 5.33757009049401 5.52766745267108 4.32451852776112 5.84456584808537 6.46275175034918 5.85738899769003 5.89726064165983 4.89204687168545 6.59246572554504 6.24905751168353 6.96186266915233 3.78810574708488 6.17064995199924 4.49564968957774 5.43284111539091 5.2577840340447 5.50035941480492 4.46116960449165 6.71639046387918 6.20362987964004 7.50385408788126 4.52937707142145 4.91132918882594 5.94031338080385 5.4094047139867 6.46197182425787 4.76949667053553 3.61024766233292 7.16246858044494 5.60847312928522 7.47672536357163 5.78226409936156 4.45675234984149 7.48010615847856 5.67893843669208 7.61510847907355 5.51532089992591 5.44389978022656 6.07629511241769 6.27131520830712 7.36495302212949 5.0221910547591 4.95061304723062 6.24699992086323 6.58972242018016 7.39981079868428 5.15786246935179 4.22831707135239 6.43706959706556 7.1352438138036 5.97070570968742 5.45770572796056 3.45040100491848 7.01755592330323 6.80370328983801 5.87033840056631 6.07651671997096 5.9914208551664 7.28391679581561 4.27587240237348 6.43789717432484 4.88234127353117 4.71253122537684 5.99405136249088 6.42262058941587 6.1545664502132 5.75458223672792 3.9900520502445 5.81703020771061 6.80789981306028 6.55061197339827 5.42317086827028 3.22438648604129 6.94689882057743 5.21964347542784 5.71540426444591 5.74877049885484 4.47732323850407 6.32492094824388 5.41957025310511 6.25148206184285 4.25053640556526 4.72824200968269 5.28956651560415
Manes.17G019600.v6.1 3.53645259620206 2.59979625578436 2.59979625578436 3.94796231805775 2.59979625578436 4.02067279250175 3.69688139237258 3.61358694798937 3.84534285565884 3.73003826736833 3.49438284815064 3.22781498317095 3.73534509664815 2.59979625578436 3.74347102868046 3.38469515100924 4.42134335438774 4.25595750004627 2.59979625578436 2.59979625578436 4.25497613031465 5.19536954165648 3.64593111037093 3.80192645065722 3.53192955553866 2.59979625578436 4.13004080913633 3.20900055990681 4.93101234886905 3.95820998154749 3.28513972525459 5.13897528352034 4.32268693423703 5.30271391472388 3.79344026531715 3.84165578906164 4.37249907177763 3.46275402627941 2.59979625578436 4.64418644933936 2.59979625578436 4.83956792462344 3.75549922483877 5.55049163199538 3.77305240836093 4.02422064017721 3.88917722339797 4.11155110495989 2.59979625578436 4.73405483180566 3.99885256554192 4.88207833395357 2.59979625578436 3.706016707092 4.36570977807883 3.9304637893889 3.6109959391733 4.22781439867361 4.00549615286874 4.07298423659243 2.59979625578436 3.51922507660927 3.31285807433133 2.59979625578436 3.55012442582142 3.66686718375227 3.16805095130771 3.76083040956131 4.37490251190244 3.98625518174104 3.63534940362202 4.50382081435825 3.52011185534455 2.59979625578436 5.95817866039323 4.53439994614756 4.83809651620105 3.24847608250363 3.57044147755019 3.47446958302545 3.62413774721054 4.898447320154 3.17512532819144 4.79264206821483 2.59979625578436 2.59979625578436 2.59979625578436 3.06043028247974 3.6096800583429 3.45699432410408 3.24973940342139 4.57777599959854 3.60878346568707 4.31971868446046 2.59979625578436 3.57536345356011 3.30083189186928 4.2049777930969 3.98023533405754 4.69717459867696 5.49403729548892 3.81597882765442 4.39672849839037 3.91277088731596 2.59979625578436 5.52559971880432 3.80812478579428 3.97139951350582 3.51918818583208 3.12799011821841 4.56928826823061 3.16467000805317 4.03888464836082 2.59979625578436 2.59979625578436 3.91825195276001 3.50961898163241 4.11215830973098 3.96687064406317 6.04683710247338 4.0845396550124 3.13872541349518 4.30446576274559 3.96837784396383 4.38069208112977 4.70376695194756 3.64047583210619 4.95871747072434 2.59979625578436 5.54984456555765 4.66576453313651 3.74662764509982 3.0212344291614 3.56505178574322 2.59979625578436 4.31258487897756 4.3068716265175 4.55760378919149 4.77222509149004 5.59952875052791 4.96674376017214 5.07582507129386 4.48513442123628 4.74662794098292 3.59679035161629 3.29604671878417 4.14193464112 4.41848492254849 5.00059546971631 4.9128248976036 4.68526453106302 4.25343892241773 3.78902210672354 4.57605143148454 4.08636883725555 4.7988750728 3.65942122764354 3.91548736246515 4.44041242217044 4.29045549238733 5.26731212378248 4.44987617595313 4.69462353043643 3.74124744451025 4.69442199385608 5.58622576196322 4.03481240626194 4.43936418267055 2.59979625578436 3.31819734655646 4.07750243074957 4.06225761433274 3.63619763016983 4.30398852361301 3.47017978033751 4.08193522961861 3.70830021421705 4.22555390948444 3.28761616215826 2.59979625578436 3.30341058845383 4.37168242905074 5.02679574924213 3.75515036559929 4.28539223986307 4.34153912880781 4.05133681080587 4.52278733217556 3.14070663490831 4.10030127978829 3.44756539621456 3.21599979350751 4.42033667557057 4.32408504378995 4.67063375229078 5.61798539170804 6.2622920090904 4.84820855892576 5.54101406380609 4.65608471374754 6.4163328854561 5.74356462064778 5.3096561154441 5.44896536612647 5.61598783123624 5.73430134632098 6.81933623302477 5.49843460058152 5.33110201686947 5.60932345068316 6.42445732475274 6.33307225318135 6.32133522333008 5.70383911555072 4.77370066113157 4.93680211116924 4.42655015037944 4.92758076057765 5.36110768781031 5.060956762842 4.91477291215164 5.1660998570138 4.82131109445536 5.1920197962125 4.22374680884705 6.08172383669199 5.64581297609337 6.04179994984042 2.59979625578436 4.87413781683419 5.72662455032703 5.40053735215983 4.91967384232659 6.02174982190764 5.51136568879638 5.46777464206147 5.1345179468935 5.71384897367205 4.00536962002532 5.9211809245795 5.73229810403265 5.60949529501692 5.8147264370973 4.39152338898023 5.12628576430222 5.10685984067387 5.09580568923135 4.77236686970125 4.17510086053382 4.82622808692342 5.5528996623803 6.01828895317334 4.40439374567307 4.79778110379038 4.72634866585761 5.96964251214771 2.59979625578436 4.50798479355123 5.32819455039744 5.11212334935744 5.89101644967011 5.26429679494995 4.66414990859862 4.67586577403618 4.45361355643259 4.62689407821506 5.76300587437532 4.82343661449974 5.91568080604368 5.47570894322809 4.77624692240658 4.03045990547203 5.04531676994292 5.90077305310675 4.26739956424326 4.65076715593565 4.62022807083477 6.23259248789457 5.80047894455779 4.53265738187991 5.25968004057833 6.12477034125626 5.85800582701216 4.82682065634002 6.49568014484505 5.19451614242423 5.90227058479627 6.09361992113213 5.70488774294435 5.0330747528649 4.88744991670051 5.81799033140221 6.72038396410558 6.39249333344555 5.52729170143194 4.62594572357046 6.06419656260509 7.04209046006152 5.58116214192094 5.04455777291907 5.48408254210768 5.94985608091102 4.05051050385255 4.99671329613338 5.89627664041431 6.00839190299423 6.39583429047435 6.51007036342433 4.28151003794963 5.83651728241001 6.77546720993644 6.32259997518035 6.12299759369464 6.31382643738036 5.05563230754116 4.88099517558048 5.93346998078105 6.09796444426566 6.21158499488108 5.48733449650069 6.10950324566993 6.73102165967532 6.06532303545462 5.20376789874096 5.47526964915147 4.93783222535519 5.50880594996034 4.75038861617068 5.60930979658787 5.41060516184879 5.50679663680783 5.84290952968981 2.59979625578436 6.51875927603197 5.45563228224549 5.99035595390779 5.76478613112963 5.88823836767001 4.60115349631999 5.14625172838906 5.21490776641472 4.54807081784639 6.34132531272349 6.50112946294073 6.46368868734393 5.18341290338606 5.83647405623675 5.87793431179949 6.03736328729227 5.27171692484019 4.91237688072466 6.41546235023697 6.40241006204435 5.6932409227075 6.33373056618991 6.23932632902422 6.6149969409812 4.13057131165062 5.17451561745485 6.30609142112485 6.46767576167649 5.60964191010555 5.27881672069707 5.39048200854236 4.60487269979061 5.07196946958402 6.39257589067692 5.74326736713329 5.04655056127196 6.31005638621863 4.99601517001097 5.76295528595238 6.53996583673624 5.47581851075849 5.97851601307511 5.21073048249868 4.65483997991031 5.11125879413439 4.80396168069186 5.2981033003359 6.64648600564394 4.25955327366808 4.87805701696877 6.03295226109531 6.13240918288858 5.5861774877353 4.73796697708051 5.09130733156325 5.15209438764969 4.18205550232417 4.80461288503509 6.350357264757 5.0739179626633 5.98784590099395 5.79097477251065 4.4569336025263 3.94148808173331 4.76343008674164 4.90523340989676 6.36251299046593 6.05775840743557 5.89616884085488 5.08019943107666 6.41739736680817 6.01784477607235 5.40054079873596 6.20466751901096 6.08060206741801 6.51079777252956 5.73655934249996 4.49136686158297 5.50399731610575 5.36105996021324 5.50831659305221 5.03999994629686 4.61295508175536 5.40815165827049 5.94570162342458 4.90864029792179 5.82118982759525 5.53556105118935 4.82067765546056 5.77989720229497 5.71978884824877 4.77655060175741 5.08315566702112 4.7581620246034 5.06991939140423 5.66607132002424 6.03962954831667 6.05763193832964 5.42994301134606 5.70173139119801 6.28904933156044 5.44013946985592 5.73076986035242 5.51835879788746 5.76367400549415 6.35174506992583 6.27016229680506 5.15044619456031 6.34475598325078 5.07094531590027 5.17202299258947 6.0413958875075 6.07261980219959 4.28048370887181 6.56748498446402 6.40948344805631 4.94922348102205 6.24599119721783 5.57147974271122 6.32223257908121 4.5058606887965 4.83903491359484 5.69164930080584 5.39851726125336 4.72317986567038 4.60529977710486 5.09913388626336 5.16299333937178 6.8291991276271 5.20732683474818 4.20724247242009 5.0975622180414 5.8486972457931 5.46246552383679 5.69423719132898 5.58704614729068 3.57903779108596 4.30752072405033 5.55678647930773 4.13900001417604 5.77143652453886 6.3349533820698 3.94776010391612 4.46947258608016 3.56431211964338 4.30447193731391 5.93393817921789 4.61163739126946 4.77584061965053 3.87328019098817 5.41516407436827 3.78156554842558 5.49789647101519 6.3811581025713 4.03586077826031 5.70919398030249 4.80799312548674 4.71111729911174 5.71146934870976 4.78496944405414 5.43065127074431 4.31739975432947 5.0699342433925 5.83061414666895 4.92865673022282 5.38975010934899 7.37025222336015 6.0670654185075 4.39911599504966 5.6320206413947 5.70943940652861 6.28465354177276 4.69532872291545 4.68442931541219 4.85909121511721 4.57200466637439 5.0146532728556 4.88877538362465 5.33443697186408 4.72169520376248 6.16128957605727 4.84999290272107 5.70221362630633 4.55453009598739 5.36161626645853 4.61945725433758 5.87729602368313 4.58814280976913 4.88198084954253 4.56379298340159 5.62599702803239 5.10869285614104 5.59782454127699 6.0124274266933 4.54705054103186 5.54655948222845 6.63079087759451 4.53354132092935 5.52160651518515 4.88601092789083 5.39793371449766 5.99552853590676 5.34767096080957 5.10883994410219 5.67326257006113 5.78043008122039 6.24894298172366 5.05070739258064 5.96944514040976 4.75138829484238 5.90724282295942 5.76456084245292 4.07666074946285 6.01131070799788 4.27799672230626 6.98866457196697 4.29765568985712 4.90179699403899 6.30257559153636 4.55449504440304 5.58766868358711 2.59979625578436 3.73083783830194 5.06690329012244 4.18193502080837 5.98296844643983 4.24220979278634 4.79947988005413 5.03854741250509 4.37682170333106 5.77203352176855 4.69168183007421 3.76610394418879 3.90745628026551 4.2216315905973 3.95944833641225 4.92815509421385 3.6604689730663 3.59848267571914 2.59979625578436 3.79751102332245 3.95292780955775 4.82044562153253 4.00524347023842 4.07673701690803 3.52338752856881 5.29215555101227 4.43180377343544 3.84733536790994 3.31465907983017 2.59979625578436 3.1066138352018 4.69415097488978 3.759045560907 2.59979625578436 3.58478682437396 5.08479142381335 3.25879465846468 2.59979625578436 3.64747897367087 4.19743568805772 4.1767194212877 4.48456474043965 2.59979625578436 5.26619435147002 3.63333843188727 4.51866310473423 4.09899535301805 4.24072801918229 4.40424261735769 3.93076521485546 4.01221320005555 4.08572846250385 4.70080269948631 4.32364185819135 3.73153791628387 4.83921642415166 5.49897245472874 3.6888404671252 4.7194848954839 3.49741060757558 3.82017625758984 4.08039486904222 4.35160983996017 2.59979625578436 3.87658420002993 5.36516286878706 4.82065358428925 4.31931518919259 4.35061935801992 5.69032033727301 5.73731054080839 5.7544316880578 2.59979625578436 5.21631662540804 3.41956127694051 3.70684774349347 2.59979625578436 4.58212374922458 5.94534289668014 3.96183875186893 6.34021199730957 3.65586713919034 7.04991150410253 4.88469961778285 2.59979625578436 4.61387990843583 3.57609868205969 3.4568536655671 4.90132963688516 3.23562971642821 3.7659137442425 3.95318370538038 3.4742952044758 3.44986319488193 3.58108019770772 4.33366349290683 3.5720670294192 4.12769007853809 3.52788263827347 3.85972874654865 4.03174950304514 3.25006177786541 4.26288235301031 2.59979625578436 2.59979625578436 4.02397426135062 3.11790825992549 4.75124597643006 4.57214100662129 3.64077565931951 3.99216097832766 4.85440384349479 2.59979625578436 4.21216443401481 3.78119010223562 3.14857604664619 3.6450638254242 3.61939971904066 3.18764437601324 3.50030527778916 3.2546236740327 4.17518409601352 3.76538008445022 3.62172014672093 4.9308349115316 3.98146680984878 4.7603110799949 4.70616400223102 3.41790356109809 4.96597485389472 3.89790017897881 3.14315768447763 2.59979625578436 4.40957579783357 2.59979625578436 4.83563654625684 2.59979625578436 4.74268538912864 4.2600653397719 4.87276593498529 4.4422187795895 4.16381393198269 4.23305947155913 4.06430571321121 3.32449490963803 3.23023422384682 3.9572159677963 4.63780710703727 4.06664160506343 3.86179032336765 4.0301906122985 5.47575514284333 5.20157451562592 5.15574940692697 4.83470167237421 4.79214970493576 4.92690869923493 5.44389978022656 4.69780043081947 4.53595357022013 5.12292951098428 3.73922672233274 4.51676655978197 3.68182989929518 4.83793413908076 5.70168955993144 4.39505253815544 3.90160962390923 3.79558990087403 5.77396112625559 3.70634912023239 5.60178315057742 4.46098316442879 4.74209786124533 5.22641799863132 4.60847679098817 4.64884908062328 5.44635932413429 4.79360817849508 3.8857533144325 5.61088024143791 4.71350419033917 3.32166868968202 4.17211971592436 4.53691369639324 3.55792757479529 4.93346394661255 3.45824826314557 4.30111401224888 5.18562011243408 4.53317045375195 4.31525946771916 2.59979625578436 3.57226173833166 3.65759140826972 3.54645731268943 4.17168768980405 3.73259335799739 4.40972648856649 4.8769265700866 3.12984163088293 4.8693187303381 3.89884175756678 4.12147217415274
Manes.17G019700.v6.1 7.77640387869672 7.53934868565958 7.44828427968941 7.99455106578024 7.80997380743839 8.21370519920127 7.86757695538784 7.70335464109251 8.11650843000164 8.20540526457298 7.87385876936014 7.67591825839933 7.71710802301431 7.63979939624258 7.5469437927779 7.89582569448478 8.11071058068823 7.95401493566842 7.84013046833426 7.90659381054092 8.03408086341096 7.48439052362027 7.43793391436828 7.80196201900568 8.20857041713143 7.57706688787013 7.71612718435359 8.6413302077518 7.90976948322289 8.09748324884715 8.14877027366143 8.01997619255173 7.37089987269776 7.96416658407035 8.25031487334162 7.93689297068113 7.64651826108181 8.04696078898837 7.3649165972573 7.67166300935462 8.31993480697764 8.00179863773925 7.29951814796114 8.18998684187213 8.19785251006113 7.71778637164458 7.84066752962432 8.03121636869834 8.03008745494784 8.15860092775818 7.6485162180436 7.78899143255261 7.1326806880633 7.83138559812279 7.85883833218673 8.33034214850293 7.73341665121399 7.52503327331931 7.51166912182347 8.13283554643487 7.6781694603166 7.74704290153552 7.34896433110448 7.97431623728374 8.25976433451284 7.79946364249427 7.84633790628333 8.04812159356593 7.78568401664715 7.84784593858753 7.89467499053031 7.72322269767364 7.01362918799228 7.5810889929747 7.26371522685717 8.27442170530679 7.67894442317763 8.00147091643842 7.88033886354222 8.09742360170331 8.13303321330156 7.58343120674798 8.08663024626349 8.19696518198769 8.04570481304234 7.32300691789528 7.73300701890834 7.71523671769729 8.24960579067316 8.50810264286086 8.18502921671243 8.14127161056367 7.71133724247818 7.58111036930716 6.50522654805199 7.90920776226054 7.23881462983339 7.78304586526002 6.91490767064195 7.5499663776251 8.46072594577589 7.52974691307552 7.64711245857468 6.78034374177255 7.66694504603279 8.15566818511853 7.44961333474997 7.70236046348796 8.08595612141809 8.44669199767846 8.30827734594578 7.67215483231004 7.4758788761429 6.95678162243199 7.02921040017765 8.06054303466828 7.55475373730643 7.96026736928282 7.3775697949749 7.40495269024511 7.84486578338112 7.71765215793955 7.90160991971011 7.21442388095744 8.00074293813725 8.34575151318555 6.70026616105397 7.2780928874551 7.27114591472348 7.81376467643698 7.64364420138807 8.05686775409744 7.89842911238391 7.2002702575557 7.62034971628489 8.04230823304913 8.25218114824377 7.82378937250772 8.04941776773868 8.10129817348623 7.57436483865205 8.63769622583105 7.74457748673748 7.45154436131628 6.90993815810989 7.51746364540131 7.99209793135907 6.98996022929278 7.22184174416962 7.37206839226359 7.96281730056506 8.24748223491316 8.16617686266587 7.23328931666082 7.73270961626615 7.82545403255929 7.81827869482446 7.70419394478757 7.82624934955993 8.07631046207717 8.16687025761821 7.86290034392554 7.50421095262218 7.39045356005431 8.13244290747885 7.91670980951173 8.22103494343127 7.8075025697822 7.46037658108453 7.6652216974685 8.25867520764257 7.89660833045816 7.45268155378672 7.2206678198143 7.23461681227515 7.35940752742871 8.21285987767095 7.52089043993978 7.35361027111698 8.25444887633543 7.67325492118383 7.74034091750983 8.08335177924869 7.33784671769988 8.02781893206768 7.81583187995649 8.19562888649946 7.6183611966728 7.399374209355 7.64802170220064 8.12840884445655 7.12204896870418 8.45409287360078 7.97101291782879 7.87598500407344 8.01521904953397 8.49284182001477 8.9164136997192 7.96092130892907 8.21142704564593 8.27174124247078 8.13555144441745 8.4226739098227 7.79609733172728 7.34494188954366 8.24347413485711 8.4303530217303 9.04937081428749 8.07373063651954 7.70699604358893 8.35700438221816 7.93941097888539 8.89274573523687 8.19069011318918 8.23010189523115 7.51846177092182 7.76959279590921 8.65844854069817 7.12805524875951 7.89931377578324 7.93022771804942 8.61767897719632 8.38121158222112 8.16772834538728 7.84379432269066 8.14658978527076 8.74087542703733 8.19848932662978 7.75883780557434 7.42877064155483 8.22583314038517 7.44782498421148 8.26682001972512 7.4739575754888 7.94271331681402 7.83722044291954 8.17428983321779 7.68420416400643 7.35178945487422 7.46032642255116 8.07532621419491 7.91128059726034 7.90656876385726 7.73905521163931 8.14017457478838 7.49118682879099 7.71859767245264 7.76269159672671 7.33829381301381 7.47000278592735 8.07969474709151 8.38343470614791 7.80602325166009 8.19493431765779 7.35015427996143 8.3200067465264 7.41906365288005 7.7887327443142 7.87055338916438 7.83659397121516 7.93774209278997 8.12982858106306 7.89756629384989 7.6606117043516 7.47424239200836 7.64063664440177 7.95426270365561 8.08422267819373 7.93333093152194 7.79304319487605 7.81475422936525 8.44995539206663 7.52734300930199 8.04672140109618 7.41612711775681 7.40073425830803 8.31565179464936 6.23259248789457 8.35015138921107 7.65591921890379 6.92051206928598 7.82648419314605 8.14218114609324 8.03390750385702 7.92262442660855 8.34619839916425 8.19967428499684 8.40788056822791 8.12236701149515 7.47520861675633 7.23623037761552 8.19184586319616 8.42465597072212 8.74201023633406 7.94003094801831 7.58381162198703 8.21694556856041 8.55494285240883 8.1017760263726 7.80150628614022 8.20520852882363 8.0635540861889 8.18261646314252 8.11204981917589 7.76393392918623 7.12421876821086 7.83154991946315 8.52723013326764 8.29339854141393 8.02509866513492 7.92787982022475 7.9396143386383 8.06689895440005 8.1043078189606 7.81827856301316 7.08515752473292 7.63055866459904 8.19064897335012 8.20170488534823 7.48938011961297 7.67353664489151 8.38143601696369 8.57349207893821 7.94627235628843 8.29566488589584 7.33226597846085 8.40900622821844 8.38567123893852 8.03526699662824 7.58499866489385 8.46575942784398 7.93185849861429 6.28297791613009 8.25974548256633 7.62422449218632 7.69383620037672 7.86535087339952 8.41964543723014 7.7377572652727 7.66524555862039 7.91700113829257 8.72432632774779 8.16137770166734 8.05678109681175 7.89917686850786 7.52476177082187 8.29904099180103 8.3672476008084 7.90614892235128 7.89498484865432 7.60789509386665 8.24307552396373 8.53163774656666 8.21704641488584 7.90468584919491 7.72804832877391 8.51725968838019 8.21846444686786 7.5467804418103 7.96013387586449 7.40417464688036 7.99281553143162 8.35081772924476 8.42798138202261 7.744531291114 7.45076654868624 7.96363223987702 8.27955161630945 8.16722675991654 8.10489875744327 7.82217947306249 8.02359586461448 8.23195809949912 8.37096431517919 7.89860903206845 7.64185443679007 7.25076174408085 7.89169935182066 8.25146436015467 8.4327264766135 8.31484478148148 7.93445328699236 8.27148640476383 8.05615315544446 8.38082410466654 8.02122989153528 8.1280218889248 8.02628194389648 8.23034962505431 7.37946413045963 7.53818384742121 7.54475845129738 7.59341334937104 6.48528222566695 7.78034474377897 5.51904414819448 6.67949405680048 7.78543018782574 8.1881449974907 8.63819676387072 7.91679187858814 8.73098283359846 8.17875816463561 8.09753240906581 7.82541676553512 7.91243379664416 8.25994253391321 8.12842261232786 8.21187673739994 7.80732439403847 7.62428332747171 7.30362367421164 7.95248360203869 8.0203477682602 8.08127597421546 7.74530454565103 7.83886571595573 7.98322092060878 8.28319696014821 8.26748756320505 7.12509468265097 7.39214312033911 8.09235453233383 7.84571457967033 7.70788229919213 7.53772692011015 7.89439833576208 7.14078955940775 7.57529550931712 8.04702241542147 7.62918039893918 7.19279292551965 7.85071888498568 7.85734013345493 8.1849422320775 7.73830674468612 7.74210639031916 8.10680327668577 8.43600252681516 7.88319004369261 7.95484584850151 7.68300595625778 7.99040968770261 8.28733302727732 7.63160760790849 7.5601995765673 6.69732213245388 8.06493178151158 7.14540602790112 7.90789330922453 7.88796783181169 7.17822959951989 8.11525383530241 8.20025412482259 7.82137162596598 7.53639960152893 7.52086256473847 7.72884757363628 8.45100759095942 8.24489560528557 7.64053472810414 8.22068520738995 7.35898239405899 8.0339516543596 7.9029344835308 7.46399500890128 7.05679211180362 7.73463140618821 7.82222569660081 7.56912242894618 7.87286499838764 8.11830195463229 7.6578416620243 7.86497129310357 8.32023854104142 7.53467403294525 7.29839481658093 8.23663459482165 7.66135153899796 8.416103256774 7.75752921406895 7.92694751169546 7.8836644209023 8.19854288834508 8.39213923463552 8.47889240545629 8.22245414192109 8.13469121497813 7.82438645091015 7.90377653475148 7.43465584123426 7.77017446926725 7.28260580459511 7.73583300637621 7.39373234844953 8.27914364124989 8.20151437194235 7.57993416415489 8.18474702047903 8.67489921696732 8.70102984540777 8.21180915604447 7.90466196553481 7.85232236511284 8.23347091123794 8.21127968172624 8.17373019804186 7.58544329556435 8.0424212984477 8.51609408140203 7.71632316018289 7.50037477489002 7.33447598187848 8.30418873678846 8.30435337881334 8.35321938095745 8.03632109165035 7.96779688043414 7.9268242128523 8.37760712032347 8.62382854763858 8.14295522615695 8.0716847604843 8.1135877423846 8.06651402141151 8.67790382523154 8.30472592707442 8.08663248414455 7.84720039800323 8.1676678309255 8.38623051082271 8.0677838573717 8.3157185803506 8.30296834222076 8.65981638153649 8.25091096511296 7.8370560137229 7.28761669336976 8.05216714786797 8.2558875436465 8.40640976229206 7.96312859644162 7.53135762319791 8.34672667199145 7.90513175941358 7.89835230304402 7.92794397400182 7.63228703464993 7.87196447530335 8.48243386482212 8.25972712076695 8.02216544949347 7.47101894057073 7.86013943852783 7.86883301052747 8.14219581580516 7.71565439501765 7.60892913040207 8.40949763305801 8.05268409802421 8.04561671138212 7.88031156753956 7.62626425818587 8.0435158944669 8.14875421140798 7.65991493707382 8.09379819317955 8.1540457554897 7.78085710613339 8.21593452538183 7.99600490192223 8.10312028085842 8.1535381320646 7.54426555950676 8.01457248112989 7.96909739300165 7.4478392735458 7.39043829188898 6.8833528061666 8.18965852031661 8.18503060456859 7.80831858779986 7.9013063398737 7.11471496257458 7.69843346583414 8.24075987831554 8.08813879011844 7.69623972689863 8.15858200483197 7.74047191550496 7.88205714165321 7.88318041757632 7.39985837259084 7.90083207073531 8.38540922773047 8.25908568430412 7.49681589654338 8.21573237795701 7.61601407054511 8.40555381376646 7.86377785184637 7.76152723403631 8.43965258901131 7.98180491028476 8.00207471366249 7.80708379076118 7.79809503269926 7.61482727325052 7.39360126027064 8.33384695151423 8.02320572666721 8.04592522033728 7.70057209473496 7.71463079674812 7.33521557315776 8.18722814529146 7.91790058354789 7.1536075581911 7.84027443225629 7.72200275453041 7.78393245752419 7.80086460129007 8.43488756556548 8.84989282485183 8.44944484330255 8.34821879448947 7.41837473242879 7.39361209551333 7.56111105641117 7.57432958468717 7.29404192547467 7.65056277368778 8.32893943854051 7.8010250695546 8.12662650952776 7.97379467605031 8.08677302477753 8.40134420136328 7.53230662872492 8.04500708669643 8.48793935181778 7.88005270075477 8.28770713446057 7.47293721541338 7.70355763807071 8.19545260255152 6.97596847036462 7.82629084743916 7.64848463251408 8.624504624501 7.7950439988075 7.67688765496774 8.03993522603347 7.88293725929843 8.31591760771628 8.59446001697026 7.93467055865072 7.7088603174128 7.4140899824974 8.05367524941468 7.93259327762577 7.99697896910927 7.48119587718639 7.56479265767019 7.45998613062584 7.94483160171422 8.24376939389562 7.91675465603334 7.92451755298725 6.98132569862816 8.51901568167057 8.3996443115581 7.08032502301909 7.99270464536851 7.47856418325257 8.13067957445861 8.09298795830056 6.97712253914169 7.73250704830156 7.83856285395291 8.69040219180789 8.2496293301122 7.91218932709134 7.1720030289002 7.10652357077381 7.7978227311387 8.29516526924576 8.09051652862659 7.66875988261128 8.2068945291979 7.20643657964576 8.01418781055476 7.77601784819499 7.34197679075189 7.1704852212444 7.13549949359533 7.77612992871089 8.23401777813596 7.91176350332065 7.61903302169598 7.99620286609231 7.65903240167544 7.3926420173019 7.4277051295943 7.0830341892189 7.75032686717863 7.92499447168576 8.40938434777806 7.5951053624439 7.87982431579304 7.48717490165371 8.73639447825417 7.73820815469381 7.41544467291426 7.67757198936756 7.76966358766991 8.23981958296482 7.11576763627235 7.88836462270327 7.43106213858297 7.27238435456311 8.16267778645731 7.74651142793691 8.25329090949576 7.63783481942322 7.87180392374471 7.27653123274684 7.38632513405143 8.08072765613314 8.13465970649903 8.28251590779954 8.23411434112073 8.01342021565809 7.66009752590815 8.28535834808239 7.80049773686371 8.52225314940101 7.1873373414719 8.07330523705459 7.27351335950577 8.30546808403509 8.25473486833226 7.61678490439648 7.91947598883468 7.35695685063782 8.38335722558999 7.70140161371589 7.62304909400899 7.5413212833556 6.91365962036775 8.19200015783552 7.75291770164537 7.84021392623626 7.37636439903421 7.18090277814216 7.95792865143724 7.91281285007569 8.26545343611022
Manes.17G019800.v6.1 2.59979625578436 3.70064765159346 2.59979625578436 2.59979625578436 3.05314717308039 2.59979625578436 2.59979625578436 2.59979625578436 2.59979625578436 2.59979625578436 3.05243133298284 2.59979625578436 2.59979625578436 2.59979625578436 3.01339967241467 3.1581819852139 3.65499577699941 2.59979625578436 3.91874843080912 2.59979625578436 2.59979625578436 2.59979625578436 2.59979625578436 3.56007187972487 3.36517982117798 2.59979625578436 3.93938502784833 2.59979625578436 2.59979625578436 3.12942703094249 2.59979625578436 2.59979625578436 2.59979625578436 2.59979625578436 3.14570398518928 2.59979625578436 3.16493055238067 2.59979625578436 3.54273597101275 2.59979625578436 2.59979625578436 2.59979625578436 3.18911703177846 4.37899251711219 2.59979625578436 2.59979625578436 3.14070476119692 3.38114915188791 3.13370949737372 2.59979625578436 2.59979625578436 3.25791388366613 3.34120921178698 3.86749335096064 3.58452961246909 2.59979625578436 2.59979625578436 2.59979625578436 4.12874089926233 3.14040437654277 2.59979625578436 2.59979625578436 2.59979625578436 2.59979625578436 2.59979625578436 2.59979625578436 2.59979625578436 3.19194094230314 2.59979625578436 2.59979625578436 2.59979625578436 3.45913295495671 3.13708551334606 2.59979625578436 2.59979625578436 2.59979625578436 2.59979625578436 3.39101944330304 3.77811259546182 3.31752771329381 2.59979625578436 3.48717057272481 3.17512532819144 3.47624966748319 2.59979625578436 2.59979625578436 3.77455229068277 3.24852250119544 2.59979625578436 3.45699432410408 2.59979625578436 3.14815201337652 2.59979625578436 3.59169467750925 2.59979625578436 3.17011221737183 2.59979625578436 3.19285832138037 2.59979625578436 2.59979625578436 3.42255166707302 2.59979625578436 2.59979625578436 2.59979625578436 2.59979625578436 2.59979625578436 2.59979625578436 3.00944776328652 2.59979625578436 2.59979625578436 2.59979625578436 3.16467000805317 2.59979625578436 2.59979625578436 2.59979625578436 3.54772472454507 2.59979625578436 3.69253179012581 2.59979625578436 3.98810965753994 3.08797719378391 2.59979625578436 2.59979625578436 2.59979625578436 3.34493637438906 2.59979625578436 2.59979625578436 2.59979625578436 2.59979625578436 3.67860899381931 2.59979625578436 2.59979625578436 2.59979625578436 2.59979625578436 2.59979625578436 2.59979625578436 2.59979625578436 2.59979625578436 2.59979625578436 2.59979625578436 2.59979625578436 2.59979625578436 3.39336865034197 2.59979625578436 3.80954712352577 3.09448431999199 2.59979625578436 3.38277700222404 2.59979625578436 2.59979625578436 4.26548708096564 2.59979625578436 3.29913367952584 2.59979625578436 4.90542008991747 3.53200633998271 3.3572885702161 3.2043609590842 2.59979625578436 3.61183965644603 3.96650269055816 2.59979625578436 3.13501077494869 3.07587858392687 3.39695909782473 4.10094185763178 2.59979625578436 3.07465554562221 2.59979625578436 3.8202779361678 3.41380625865222 2.59979625578436 3.12628544447371 3.25329403012386 2.59979625578436 4.19961073988961 3.39302171797744 3.48071335577149 2.59979625578436 2.59979625578436 3.17616497868894 3.04244381450743 3.9154694025506 3.62449439830634 3.75724959169815 3.64460247717229 2.59979625578436 3.48846521147039 2.59979625578436 3.34522728744805 3.44756539621456 3.037160815614 2.59979625578436 3.35923288868612 2.59979625578436 3.84921109692353 4.28052500265447 2.59979625578436 3.32529133428012 2.59979625578436 4.24354709391718 4.22865906130216 2.59979625578436 3.04772504160026 2.59979625578436 2.59979625578436 3.8194847780561 3.48186864689569 3.64153521949759 3.20579552351965 4.1240012429641 4.6766351885701 3.17888988534499 2.59979625578436 3.37140050762372 3.30507518886183 3.10108304697002 2.59979625578436 2.59979625578436 3.02576765931864 3.64889788739305 3.5424647413453 2.59979625578436 3.38008103418363 3.07224328759053 3.70616435065227 2.59979625578436 2.59979625578436 2.59979625578436 3.14584555959347 3.0312983665093 2.59979625578436 2.59979625578436 2.59979625578436 2.59979625578436 3.50611797315604 3.24513221549303 2.59979625578436 3.61254156417268 3.14997929703986 3.5030039551816 2.59979625578436 2.59979625578436 2.59979625578436 3.08827779899346 2.59979625578436 3.17150791081674 2.59979625578436 3.12024369940562 2.59979625578436 2.59979625578436 3.67861131213525 2.59979625578436 3.75285297588585 2.59979625578436 3.11671905717742 2.59979625578436 3.42553268245098 3.14550218000467 2.59979625578436 3.68400765031026 3.38024867922274 2.59979625578436 3.23387456029662 2.59979625578436 3.92356711866944 3.80440871900827 2.59979625578436 2.59979625578436 3.415894803482 2.59979625578436 3.29543486065326 2.59979625578436 3.74435038192893 2.59979625578436 2.59979625578436 3.6005353629866 2.59979625578436 2.59979625578436 3.23672803855937 2.59979625578436 2.59979625578436 3.57019064334041 2.59979625578436 3.8576577601785 3.02532496867072 3.11424136611794 3.67127404849583 3.97370283406947 3.64055824206906 2.59979625578436 3.3970748603418 3.56402233026117 3.61762036583983 3.64350806188927 2.59979625578436 6.01524137222707 3.08962850859985 3.42317760654825 3.58401163972517 2.59979625578436 3.3438924755943 2.59979625578436 2.59979625578436 2.59979625578436 2.59979625578436 2.59979625578436 2.59979625578436 2.59979625578436 2.59979625578436 2.59979625578436 2.59979625578436 2.59979625578436 2.59979625578436 2.59979625578436 2.59979625578436 3.60063610421536 2.59979625578436 2.59979625578436 2.59979625578436 2.59979625578436 4.33996055688758 2.59979625578436 3.32385717853539 3.2895478140268 3.07280994667388 2.59979625578436 2.59979625578436 2.59979625578436 2.59979625578436 2.59979625578436 3.53689864302089 2.59979625578436 3.25434752792638 3.06622404529752 3.14223713453464 2.59979625578436 2.59979625578436 3.35678698172305 2.59979625578436 3.14215221956444 2.59979625578436 2.59979625578436 2.59979625578436 3.72470077920189 2.59979625578436 2.59979625578436 2.59979625578436 2.59979625578436 2.59979625578436 2.59979625578436 2.59979625578436 3.55707684656612 3.63688284357859 2.59979625578436 2.59979625578436 2.59979625578436 3.61390822800715 2.59979625578436 3.81465209650602 2.59979625578436 2.59979625578436 2.59979625578436 2.59979625578436 2.59979625578436 2.59979625578436 3.11937986360436 3.10996514328171 2.59979625578436 3.55926868756829 3.21036400817574 3.49785141248313 3.54237083727351 3.09519307076167 2.59979625578436 3.02864738326235 3.29914297901095 3.51825997083232 3.33430315247367 2.59979625578436 3.14481839600152 2.99054227134901 3.4076023698681 3.7212483429046 3.44525548215947 2.59979625578436 3.44198007858204 3.62289993070695 3.41425061787075 3.12273955512324 3.66056050234826 2.59979625578436 2.59979625578436 4.03287503074016 2.59979625578436 2.59979625578436 2.59979625578436 3.12088499837687 2.59979625578436 3.52286694781948 2.59979625578436 2.59979625578436 4.22545807574208 3.69848075669755 2.59979625578436 3.14025367911579 2.59979625578436 3.83729976518375 3.49033222288615 3.53155994928146 2.59979625578436 2.59979625578436 3.74660929560584 3.36995450427097 2.59979625578436 3.09756767139413 3.09650342821345 4.18858767721428 3.13125931646859 2.59979625578436 3.37279228920747 2.59979625578436 5.07571721364412 2.59979625578436 2.59979625578436 3.34037266712788 3.45109885259742 3.85403275324275 4.39352845089056 2.59979625578436 3.11298070489525 2.59979625578436 3.63790334654271 2.59979625578436 2.59979625578436 2.59979625578436 3.08920714372086 4.11260185598456 4.37885540131911 2.59979625578436 3.58860918242628 2.59979625578436 3.36314563101168 3.19302232415317 2.59979625578436 2.59979625578436 2.59979625578436 3.63202778143493 2.59979625578436 2.59979625578436 3.73269580497058 3.07306420648377 4.87826982219264 2.59979625578436 2.59979625578436 2.59979625578436 3.12551148095829 3.69417829184246 3.40965391507048 3.43931519236312 2.59979625578436 3.23993430627071 2.59979625578436 2.59979625578436 2.59979625578436 2.59979625578436 2.59979625578436 2.59979625578436 2.59979625578436 2.59979625578436 2.59979625578436 3.50975893664833 3.18485473878746 3.10712921319811 2.59979625578436 2.59979625578436 2.59979625578436 2.59979625578436 3.23307136903005 3.79829053893291 2.59979625578436 3.23299208811065 2.59979625578436 3.37541245998031 3.29459327228905 2.59979625578436 2.59979625578436 2.59979625578436 2.59979625578436 2.59979625578436 2.59979625578436 3.09854109867356 2.59979625578436 3.13327665589051 2.59979625578436 2.59979625578436 2.59979625578436 2.59979625578436 3.16980602888094 2.59979625578436 2.59979625578436 2.59979625578436 3.49105114569248 4.11308864338442 2.59979625578436 3.1505585915272 3.78036332938571 2.59979625578436 4.04439945537354 2.59979625578436 2.59979625578436 2.59979625578436 3.11545540883735 2.59979625578436 3.52331060492508 2.59979625578436 3.04736748769776 3.09168813019347 3.22666753937026 2.59979625578436 2.59979625578436 3.3533297151516 3.21993074199792 4.01686376162975 3.54647323264689 2.59979625578436 2.59979625578436 3.0356971867682 2.59979625578436 2.59979625578436 2.59979625578436 3.16296043660998 2.59979625578436 2.59979625578436 3.18881389019315 2.59979625578436 3.12380631914321 2.59979625578436 3.20643697917781 2.59979625578436 2.59979625578436 2.59979625578436 2.59979625578436 3.14192697751166 3.88645627808758 2.59979625578436 2.59979625578436 2.59979625578436 3.74402143797072 2.59979625578436 4.90179699403899 3.11530692652306 2.59979625578436 3.57562914998343 3.2328387430116 2.59979625578436 2.59979625578436 2.59979625578436 4.65584074386853 2.59979625578436 2.59979625578436 3.13403103541172 2.85685819631722 3.0753039300318 3.09490341468928 3.02196137564689 3.2004768242502 3.32081634279933 3.40372521807497 4.55978967250782 3.6604689730663 3.1839706467237 4.74399541057762 3.5866975655272 5.2868736167585 3.78906326114918 3.14894040553398 3.66593204232818 2.59979625578436 4.82398625072884 3.8027405824871 3.23796702278507 3.90584824587373 3.08382354620843 3.31295268164799 2.59979625578436 3.55447539391392 3.42251220363524 3.96812888020784 3.61414121189432 3.88623625463831 3.66098315638991 3.74273619582067 2.59979625578436 5.29133941520632 4.48456474043965 2.59979625578436 2.59979625578436 3.63333843188727 4.15474639527272 2.59979625578436 2.59979625578436 3.5091143569893 3.03412909987516 4.40394795081488 3.93970521812855 3.48471841849718 4.51790326001215 2.59979625578436 3.83756148430802 3.8228855532456 2.59979625578436 3.52897576788513 3.38020251553063 4.07438240549939 3.53056413452946 2.59979625578436 2.59979625578436 3.51685704885919 3.20178576582288 3.48916035503885 3.40464306295055 4.03180650564226 2.59979625578436 4.79663516705725 4.18166335394134 3.58640791717732 2.59979625578436 2.59979625578436 3.24925207574573 2.59979625578436 3.39912989984874 4.2631278394607 2.59979625578436 4.20011875794382 2.59979625578436 2.59979625578436 4.40561660377299 2.59979625578436 3.14201754722178 3.40187214262271 3.79526355007221 4.05438628025265 3.23562971642821 3.96582882824587 3.75491940229786 3.31738323501506 3.71285568593711 3.69191241686749 5.0310489611587 3.5720670294192 2.59979625578436 3.89148058940699 2.59979625578436 3.29609969080235 4.8911084257173 2.59979625578436 2.59979625578436 3.53608592051933 4.02397426135062 3.73504840707269 3.54481604786255 2.59979625578436 3.45570349174585 3.18649476359596 2.59979625578436 3.57588939803243 2.59979625578436 4.31838416587137 2.59979625578436 4.04888508924004 2.59979625578436 3.18764437601324 3.85419435765655 3.87845827419621 4.10799642350742 3.43488083141115 3.11870604035815 3.05627301234867 3.18171305316302 4.65441110823911 2.59979625578436 3.41790356109809 3.08778501908917 2.59979625578436 3.5302863255487 2.59979625578436 3.23817512837546 2.59979625578436 2.59979625578436 4.79587404593374 3.90856160667753 2.59979625578436 3.40540983806856 2.59979625578436 2.59979625578436 3.17004009026973 3.21892146666363 2.59979625578436 3.96879726525581 2.59979625578436 3.059035661787 2.59979625578436 3.08978059537946 2.59979625578436 4.20404627355598 2.59979625578436 2.59979625578436 2.59979625578436 2.59979625578436 3.66266052365292 3.68333296007617 2.59979625578436 2.59979625578436 2.59979625578436 3.62398612600803 4.3805493214814 2.59979625578436 3.13558510809591 3.93122938721556 3.75527279296354 3.26704859034321 2.59979625578436 3.91632379626202 2.59979625578436 2.59979625578436 3.09559387004943 2.59979625578436 3.1964791051938 3.33771173039697 6.11486122264852 4.01173626267249 3.3537310595367 3.74177503548414 2.59979625578436 3.61108609015459 3.32166868968202 3.46923753091554 2.59979625578436 2.59979625578436 4.03854513884636 2.59979625578436 2.59979625578436 5.14960705637564 2.59979625578436 5.60019367542885 2.59979625578436 2.59979625578436 3.35595282582116 3.20487193917224 6.87822173113854 4.3000323860211 2.59979625578436 3.55270442973838 2.59979625578436 4.06419099458389 4.38376726013129 4.04117758115147
Manes.17G019900.v6.1 2.59979625578436 4.42826423694023 2.59979625578436 2.59979625578436 3.59768416077194 2.59979625578436 2.59979625578436 2.59979625578436 2.59979625578436 3.53020872524022 2.59979625578436 2.59979625578436 3.11804907243019 2.59979625578436 2.59979625578436 3.55542985794748 3.13614105965968 2.59979625578436 5.03206727848914 2.59979625578436 2.59979625578436 3.52016582779557 3.5105562495507 4.20916292237582 3.67022745780567 3.96240462963678 3.56341288661491 2.59979625578436 2.59979625578436 2.59979625578436 3.76602521169168 2.59979625578436 2.59979625578436 2.59979625578436 2.59979625578436 2.59979625578436 3.16493055238067 3.46275402627941 3.74501690071293 3.15137780479602 3.23201493111793 2.59979625578436 2.59979625578436 6.29517238658071 2.59979625578436 2.59979625578436 3.14070476119692 3.38114915188791 3.35067592997401 4.04532955057391 2.59979625578436 3.95736637638297 2.59979625578436 3.24874933285914 3.30273000440967 3.76180760438162 3.32198498486787 3.11439241586576 4.23986962572266 3.14040437654277 3.25634658216568 2.59979625578436 3.46883305524788 2.59979625578436 3.15500955286225 2.59979625578436 3.39839961501261 2.59979625578436 3.12093291120984 2.59979625578436 2.59979625578436 3.45913295495671 3.35537191096595 2.59979625578436 2.59979625578436 3.28754744734438 3.33639421091845 3.06039705082243 3.29249169049875 3.9950892813832 2.59979625578436 3.9726884326862 3.58373104766204 3.11095649955553 3.30853211464194 3.22543616017794 4.72849001254361 3.50982048758402 3.5247063741118 3.64232470964442 3.24973940342139 3.37075857297035 3.11194123837751 3.30794006058808 2.59979625578436 3.57536345356011 3.17403919595947 3.43281061860876 3.03047401906305 3.2175151466054 2.59979625578436 2.59979625578436 3.10904969198695 2.59979625578436 5.12862405186618 2.59979625578436 2.59979625578436 3.85921212582923 3.01650372679633 2.59979625578436 3.09842035462182 2.59979625578436 3.05008182588941 2.59979625578436 2.59979625578436 2.59979625578436 2.59979625578436 4.17949961814885 3.40831739229295 3.74712202708874 2.59979625578436 3.13872541349518 2.59979625578436 2.59979625578436 2.59979625578436 2.59979625578436 2.59979625578436 2.59979625578436 2.59979625578436 4.4589452453862 2.59979625578436 3.9875246848918 3.0212344291614 3.0891275296357 2.59979625578436 3.44340296313251 3.4898242940079 3.08196755351891 3.11715769885859 3.70176467234202 3.51812105738734 3.41213166059614 3.25041757009826 2.59979625578436 2.59979625578436 3.09448431999199 2.59979625578436 3.50034930713511 3.07277416937966 2.59979625578436 3.5958917857355 2.59979625578436 3.29913367952584 3.10037248322062 3.98407844717818 3.53200633998271 3.52242163446846 3.02884003678921 2.59979625578436 3.48059009761494 2.59979625578436 2.59979625578436 2.59979625578436 3.07587858392687 3.16701331005524 3.12023197235027 4.40884519426515 3.41510177671445 2.59979625578436 3.11037841164054 3.17915297907334 3.13618426178944 3.9506114186153 2.59979625578436 2.59979625578436 3.62206049006046 3.39302171797744 3.61197994694732 2.59979625578436 2.59979625578436 3.73101294612373 3.4750818543346 3.85198065383259 3.97330046164811 3.82362577113951 3.64460247717229 2.59979625578436 3.37236691198058 3.14070663490831 3.34522728744805 3.44756539621456 3.037160815614 2.59979625578436 3.22221931818771 2.59979625578436 3.72390578855639 4.15792746763255 3.52246435195984 4.1617835716966 3.18271528704513 3.45430755514463 3.83009308163069 3.71345399818543 3.48529138983509 3.32619170863699 4.00210822240073 3.73353982866647 3.48186864689569 2.59979625578436 3.20579552351965 3.44097522767948 3.48425876672712 3.73616914873223 3.42444996502386 3.37140050762372 3.17753729138824 2.59979625578436 3.51907024373083 2.59979625578436 3.02576765931864 2.59979625578436 3.07737644082094 3.38420121746441 3.23943786201555 3.07224328759053 4.03907848099183 2.59979625578436 4.06306326958159 2.59979625578436 2.9870565861914 3.20780008800332 3.40474794282282 3.12315809278075 2.59979625578436 3.35832488643014 3.34376290195548 2.59979625578436 3.43823763246653 3.19240955863012 3.37329820666967 4.992487559197 3.74827886475334 3.52816261913287 3.07492497937578 3.08827779899346 3.13246240288098 2.59979625578436 2.59979625578436 3.12024369940562 2.59979625578436 4.48204537933191 3.83651593829476 3.17623298287933 3.75285297588585 3.31551071989798 3.9274285819072 2.59979625578436 2.59979625578436 3.36707522615221 3.58532907336892 2.59979625578436 3.15498124947046 2.59979625578436 2.59979625578436 3.27415149574588 3.72918927219567 3.25686325425202 2.59979625578436 3.13449354499906 3.0751254337643 2.59979625578436 3.29543486065326 2.59979625578436 3.94102217721332 2.59979625578436 2.59979625578436 3.24021384773122 2.59979625578436 5.05093769552864 3.23672803855937 3.45647313848074 3.35219443992066 3.83796871461078 3.58284287608087 2.59979625578436 3.19944276628065 2.59979625578436 3.56237904458978 3.5889364573987 4.04286445161379 2.59979625578436 3.62078637969324 2.59979625578436 4.59895008305527 3.34567679932435 3.35223927418133 7.5280823130223 3.08962850859985 3.42317760654825 3.79430694705734 2.59979625578436 3.95677606453254 3.7414389757699 3.21057785747254 3.16495280147876 2.59979625578436 2.59979625578436 3.17618018401525 2.59979625578436 3.36724785466784 3.60867516167484 3.53945940346149 3.02411260142883 3.76550897345009 2.59979625578436 3.50726645208533 3.4222802704751 2.59979625578436 2.59979625578436 2.59979625578436 3.76560242009159 2.59979625578436 2.59979625578436 3.613567268597 3.86189585640877 3.26580903861444 3.29274630253399 2.59979625578436 3.44479857084641 2.59979625578436 3.69894092230814 2.59979625578436 2.59979625578436 3.51786239715108 3.52099072017288 3.14223713453464 3.82267206026043 2.59979625578436 2.59979625578436 2.59979625578436 2.59979625578436 2.59979625578436 3.51261602950284 3.33517525269574 2.59979625578436 3.53014888630321 2.59979625578436 2.59979625578436 3.43349796729455 3.40050620406403 3.25721121744889 3.10020146374746 2.59979625578436 3.20704156102309 2.59979625578436 4.14469395532479 2.59979625578436 3.06075262526231 2.59979625578436 2.59979625578436 3.72640010490732 3.87376483240547 3.9555737705207 2.59979625578436 2.59979625578436 3.27934697100873 3.11937986360436 3.47458296180241 3.38416193941179 3.70128163420346 3.34487133408656 3.33690766491106 2.59979625578436 3.29703488223369 3.88662622344819 3.02864738326235 3.40477900251321 3.51825997083232 3.33430315247367 2.59979625578436 4.38329724643296 3.27254675750307 3.50011492906526 3.47693337962058 3.95040299273951 3.77701508256462 3.19947538049542 3.33065454872683 3.41425061787075 2.59979625578436 3.52342389776374 2.59979625578436 3.03367268315916 5.21305027915354 3.15110900783788 4.4569336025263 3.39262644786142 3.2362970167525 3.90352720459635 3.25797369082606 3.83928738503629 4.09528268470874 6.09943942410177 2.59979625578436 4.14137809845067 3.66283084291592 3.66411922568851 4.58652678613867 3.9337798867736 3.6698074420928 3.27040979766199 3.26461794271564 3.33632745006729 3.5865668184866 3.72294818891706 3.45372448926146 3.29886172274126 2.59979625578436 3.76313931055706 2.59979625578436 3.5901497985518 3.71795681358765 6.20993994258505 3.08352688683135 3.37256917773833 3.12630467899536 3.20605869871251 3.05543704798616 3.19993551182426 4.00247137631365 4.22372456729715 3.04792100866332 4.60750171083536 2.59979625578436 3.79222420763822 3.40508134271753 3.43964218646116 5.3696059991699 4.83791381149758 3.26472095490408 4.53097656826276 2.59979625578436 4.66931585198089 2.59979625578436 3.79479745119525 4.35472833643648 2.59979625578436 3.44841520843695 2.59979625578436 2.59979625578436 3.41089451088101 3.07306420648377 5.69946044914693 4.05585750473829 3.13589593959261 3.83696014386519 3.50069880805217 3.53081433923715 3.63664094407163 3.19755199553219 3.35631907845476 3.49795787344468 3.02358893173204 2.59979625578436 3.0680091370017 3.76773731068646 2.59979625578436 3.61142910901563 3.26482453652333 2.59979625578436 3.44069989855465 3.50975893664833 3.31394992493702 2.59979625578436 3.68393033000572 2.59979625578436 3.22831015235155 3.56431211964338 3.58962165796024 2.59979625578436 3.1782393393218 3.97446027830906 3.13368629208698 4.40294584547374 3.09344190010374 3.41604772664298 2.59979625578436 3.23264526912839 3.8819948567444 2.59979625578436 3.55071511297521 3.45536328277789 3.05152976655718 3.35007378670469 2.59979625578436 3.2027230823485 3.28610162710445 3.37150153489142 2.59979625578436 2.59979625578436 3.32965303865418 3.40715420382606 3.49105114569248 2.59979625578436 3.12701290025836 2.59979625578436 3.44589270512451 3.46951039942522 4.11618641403075 3.32871826849192 3.11486485550114 3.12404357264528 2.59979625578436 2.59979625578436 3.35802627900853 2.59979625578436 3.23026995721046 3.67965037329522 2.59979625578436 3.16597009136717 3.09055428047105 2.59979625578436 3.47030050271378 5.09917693226351 3.15282698057601 3.16031210264774 3.4521137753102 3.21395286454123 2.59979625578436 3.19311762549978 3.76942079323259 3.82951374308233 3.08499272863383 3.14717678469408 2.59979625578436 2.59979625578436 3.63146421946987 2.59979625578436 4.81893948317251 3.20753853820288 3.48037588270895 3.7083712745103 3.12386348523869 3.66601713775343 3.66140025771279 2.59979625578436 2.59979625578436 3.71705738508876 3.54190319695318 3.13864089446275 5.47729734463817 2.59979625578436 3.0284462862932 5.56553959191287 3.2328387430116 2.59979625578436 3.7638129513233 3.29158988951864 7.18967070624908 3.07812638981679 2.59979625578436 3.35112322452084 3.11190764297675 3.73992534073594 3.29663103898979 3.76610394418879 4.02334989432748 4.2216315905973 4.09181245676974 5.94091519390493 4.75718686771069 3.74577657031403 5.43846308275631 3.88775040400341 8.0236904571967 3.92077427370397 3.53996910997867 6.89720643314693 2.59979625578436 5.91912957017802 5.65708165137556 3.49523953514564 4.39289283435705 3.43056747566856 3.59858560637233 4.63304343351107 3.28089785406808 4.18643650251617 4.47372270830625 4.65753087011458 5.78701671025507 3.22155548070353 3.90895219533522 3.34310554963969 7.98355438107514 4.81418458684619 2.59979625578436 5.07892293221511 4.03321156697343 5.8578521933368 3.68263909842841 2.59979625578436 4.34105549613633 3.34656235891387 5.77024645664773 4.86360446955157 3.83308018553565 5.51844711253613 3.11624245650931 5.99359706799785 5.54816758211276 3.8480818135128 3.14237529736743 4.54021902193282 5.69169164596758 4.16251252866064 3.65108298856748 5.45667075841334 4.19803609817857 4.39851002967492 5.05347064523577 4.15416678896926 4.85041261068879 4.18137640787961 5.70592844396178 5.13852412735987 4.75336636520333 5.21631662540804 3.7445127826073 4.95072770346693 5.72440515974775 3.95201576043433 6.19525842759216 3.13092838849174 5.67334236600447 4.22053982068854 2.59979625578436 5.38166689487461 4.40711821045092 3.6661895749198 3.84534066932346 4.15106708599978 5.75196897424515 3.76689638944811 5.3988873555664 5.25591690550492 3.91060498180189 5.1705342993859 4.35998141433503 7.80091723996575 4.64073841745067 3.70421691680118 4.55736363885622 3.34233340375088 3.78404001195677 4.3460608183231 2.59979625578436 5.66832519039415 3.53608592051933 2.59979625578436 4.90013798239559 4.64566728705136 3.3444210447866 3.55337202861871 3.4239887387881 4.41668109819892 3.09477353892355 3.47295221299192 6.31002490124122 2.98900452407651 4.57776068839181 3.51541122184949 2.59979625578436 4.86591659604994 4.49601149518131 5.12935100196177 3.66840322173884 2.59979625578436 4.42116190718349 3.18171305316302 6.88241021741872 4.84798142242389 2.59979625578436 4.78645600984434 2.59979625578436 5.11075607002139 2.59979625578436 3.49552710710383 6.23808933028928 3.76430622490982 5.96501318606564 5.01567714768602 3.88257670646385 4.82190256382986 4.31017720271271 3.73144554285709 3.57524302608937 4.17155347244896 3.83058458081139 4.95093442953395 3.12901589028519 3.70242088697536 3.65836322027094 4.90493361344042 3.38630181835361 5.78226409936156 4.39212749311041 2.59979625578436 4.11977767050385 3.06152639500709 5.43963021628853 3.23503948447659 3.13594984025197 4.68096698377112 3.7218804815132 3.84194986125449 6.21816316922251 3.91072334621585 4.69656676087727 3.69910981001619 3.12751666884428 3.64146810251771 2.59979625578436 4.13821543031849 2.59979625578436 5.8287832325247 3.78649353377287 2.59979625578436 3.1964791051938 4.2567115563102 8.08578358731651 3.80587184726714 3.1359058019152 3.66080876992859 2.59979625578436 4.88234127353117 3.72442824282283 3.46923753091554 4.71838677551019 3.55792757479529 5.34606854389513 3.34591117683446 2.59979625578436 5.07458601587362 4.07785618513684 7.21010344378318 4.3742509044403 2.59979625578436 3.46972008704662 4.52152156582554 9.44015723573725 5.49625058022347 3.64772177115844 3.99971141227724 3.34529463786093 5.60806222651069 5.00000176257895 4.85423392920911
Manes.17G020000.v6.1 7.29048574650501 5.89876124288946 6.94717684341792 6.53944200410552 6.95520414625815 7.18648196817292 7.44071492034069 6.23973070032359 7.61302853131507 6.13593659947121 6.18954678656464 5.74004829574525 6.478995050501 6.88687719568733 5.97055876310961 6.67064415319503 8.13702231063162 7.27027020329846 6.60380724376081 6.30408405753518 7.60181505426712 8.04084447200074 7.51225729732984 7.12386383814609 6.131553985123 6.47328919175805 8.02693638678471 5.6049489319679 7.37866995925565 5.8725902688894 7.02596715288212 7.556575032585 7.48505139155821 7.19946655264784 5.56564740579916 8.06083264190462 7.52620175918023 6.07550330440192 5.86913192893121 6.23496030310185 7.44267427612564 7.93690122692542 7.28058025696863 7.96702792461765 6.2113038972867 7.07275654233135 7.88346542573596 6.3863681512738 7.07100155849077 6.74145295807172 7.45288280675287 8.29290679678479 7.19857203472998 6.52642079296102 7.33640594930892 7.48623027458129 7.27944692568885 6.98203143238889 7.92804783922221 6.91086421253839 5.99814053401937 7.23114797421019 6.89622885444729 6.83854735850463 6.08614943308926 6.17683807283076 6.97908880665812 6.03156919682331 7.05952833175355 6.74963183424913 7.13007732820864 8.27325912134155 6.75348565393414 6.4348456154551 6.1775680108337 7.6941149103769 7.31149905102544 5.95437586820395 7.1876511809183 6.10903998112247 7.23867625672135 8.44327484731055 6.45785412430677 8.05810845194533 6.68393827397552 5.99225073286166 6.86737534315168 6.02591490626253 6.57390491534465 7.39079518703537 6.43923688002234 8.20768716924462 8.22486986132287 7.51205359655718 2.59979625578436 6.58793269988387 6.11890798452523 7.55076739679179 7.31142232878512 7.80074071876339 8.36644285834283 6.79168533387509 7.19176448297157 7.17945913866278 6.74716729012774 6.46419347041247 6.47528363147017 7.15238626447197 5.77453914862447 6.95882022055945 7.50460345940175 5.91795617489531 6.64193081110849 5.8603156960619 7.96305487256841 5.91509070207202 6.2561073319107 7.30843426483667 7.56065381579845 8.14308874961485 6.74260174253886 6.37001841605115 7.95782258692773 6.62106436919213 7.81537575137119 8.50662630122326 5.57227506932018 8.40979151570588 4.73248058554761 8.29781931900095 7.73190893925689 7.56636603241983 7.04649673857784 6.39591483174569 6.70302500408418 7.25387269853012 8.29657808539779 7.89598668094883 7.18026831144601 7.92511412063068 7.78858310694664 8.11064914683385 6.96211775636922 7.64410848638985 5.16798534557289 6.06600808827456 6.95535962169332 7.27818575379828 7.5605039932754 6.11378370169449 6.88314001796755 7.76859951088274 8.01227539047006 7.65385696208094 6.75683624475518 6.25732058310718 7.36579753659983 7.23538497799636 7.02921525158561 7.17705262221605 7.55237779356185 7.6619667670776 7.90585493110998 7.73557363936999 8.36212763641925 7.46099830496579 7.61729400947357 8.0287750286139 2.59979625578436 6.24960852540097 7.26275138207453 8.49010177364136 7.32611883407377 7.66977552001661 6.43875581545425 6.14208938583048 7.76638450214949 7.95992766634898 6.86320743646737 7.3090586589855 6.1482164174513 7.22246640593345 7.97597827636585 6.92070358522891 6.8022053679159 6.85274756150023 7.51955981870773 7.33488244483638 6.78239702595592 6.33296964837397 5.47007807287522 7.22325814708617 7.74763477665375 6.7086626618232 8.34011216253871 7.1149069996115 7.91885553044028 9.23372866946007 7.83790120379846 7.46302874997997 7.66652513619166 7.35129050906055 8.70120433043256 8.64682020627798 8.23263779339908 6.98184777075816 8.76912054520088 9.83111095002232 7.68195410736362 8.55734619403845 8.66274990566074 6.4803233451227 10.7404214353819 8.49472360304166 7.044454382508 6.7918960403146 6.15969286396499 7.88256563610795 7.40767934516375 6.87953031032452 6.67519630696507 7.09324316901256 10.1358207139512 8.50739468502482 7.75452189345752 8.29157342011868 8.23881512224141 11.0683571959272 7.95475784287493 7.5889750291542 7.89907949042774 6.93322739046432 9.19951399808156 8.89452358297135 8.15297104953832 8.33023676808592 7.8354648212443 8.00138068105967 7.31461615995512 7.71460622274617 8.18286777703002 8.34783006957107 6.66381454285984 7.96286060192738 7.30864099858562 7.59472724480462 7.25454564789494 6.8793409261374 7.63337283625381 7.21371924722419 8.46616520409424 7.80615631734308 6.4465442294928 8.06159117923302 7.35911512838446 8.36546347093464 8.15465700137797 6.75080219097693 8.0485909224714 7.30323502775444 7.51527674288713 7.72102895311186 7.39349720924838 7.23942096476622 6.7305299639127 6.7222354546098 8.5447136571245 8.83914283014663 9.09955912043289 9.01875927334974 9.20673808579654 6.88441686814832 7.10595241081636 8.734958326918 7.70248753827073 7.28981941686454 7.98305411359373 8.0565317600251 10.0754449235003 8.20067114162561 7.84924912983249 8.65872037079582 9.24379151595058 9.43347584826908 8.61427448852198 8.24369503219869 7.53640379671551 7.3435038301237 10.4636359322059 8.77789020258679 7.19796200843983 8.57385967558322 7.78690079392871 9.1109077514213 9.03339901117189 7.46014657219398 9.19317068316571 8.19381651302551 9.19273679037948 8.80339969218585 8.6321489614302 8.78092888837998 7.72700023157631 9.03887061879099 9.22656893392942 9.21209322159193 8.24286754233374 8.1072326495791 7.11413928278053 8.86429860031675 9.1227582229209 8.90153820911276 8.45358976993319 9.45412544460731 9.3892873296769 7.00373009814352 9.23874361586009 8.04274664685818 9.07520560866667 9.39363183260916 7.93004373484684 9.30330248491478 8.08284469071423 8.00440356654253 9.07744420097529 7.12326543861048 8.83553934945066 7.54027049429729 7.76401762012671 8.5507992654374 6.8593706777671 7.80079996703505 7.71836399231082 9.48498212328093 8.2021832891033 7.37722433876586 8.0239178067784 7.38381195704091 7.26319264775789 8.56366924192773 6.92970629977572 6.9932602575601 7.56394587009801 9.45639253784134 8.91004950821966 8.15984915527633 8.20291612731676 7.83552135305746 9.82835482289041 8.77890351367306 7.58880782946863 9.3062020354756 8.87006204981614 8.96361510540503 8.72791595793837 8.38819363089037 7.3622322718816 6.04145915225427 8.99304420107283 10.3098768130419 10.2691471905614 7.60122308924579 7.39712355734407 8.81471719970664 6.59703027313971 7.53319640599346 7.70779450894053 7.99319269230546 8.78714280776886 8.76738022672198 7.25690009644648 7.66370872525756 6.63419562830382 8.1170013433541 8.90417259631683 7.2237849572705 7.18496390785136 8.32528372151871 7.60311412642264 8.22208368311893 7.07999191182988 7.36559554554588 8.00174946260486 7.79089974736971 9.22986573264874 8.31983147296947 6.90927419720781 6.81656996585546 7.77871926568867 6.3384379344751 7.47697941057428 7.54475845129738 7.12380988505891 8.62544247559008 9.47735309837687 8.6143383912114 6.66170714047116 7.30557357526551 7.93679046953751 9.90803353587386 8.23266906831665 8.04327789939043 7.69417601837812 7.67079035004603 8.63669389766416 8.20543906180198 7.38566527034649 7.21492285977788 6.80640291312204 8.40612274517674 6.98323507576031 8.21101880552565 7.69002677741634 6.31236683019613 8.34976542535763 7.86748704893611 7.94045011697262 7.88739482290437 7.83466799145023 9.03128956398525 8.21226874922717 7.13230866972942 8.41371494813171 8.20664235468989 7.19043374314789 7.62392752341205 7.08424880110994 5.92853074723784 7.32987979546006 9.14229189221736 9.14541149152832 7.90775963410238 8.45723722409116 7.64189004705683 8.74271577046704 9.37568179301262 7.56545235673566 8.9820049826645 8.70163270374057 10.2914932012212 9.26701650298742 8.75981284502869 8.18388820894385 7.58318403870673 8.74910359318571 8.54392526398866 7.18920691949944 7.53680106107651 7.58794692321037 8.81315845090704 8.90753523734113 7.6919546395424 9.43728429508006 6.64820147194748 7.79958907687186 8.73136619461758 7.67259100072716 8.21109292535644 6.47313484849912 8.93739652003208 8.72469182449679 8.71726999666678 7.1443707159628 6.68251926383819 9.39707319729518 9.05011880100295 8.63948805816113 8.47838857208609 8.52090430728955 6.19063302606904 8.36072631740746 8.55760771135357 7.61381568885254 7.92469028330689 7.45973608502075 7.37678831382146 7.57564532645367 5.39862317731028 7.03482474526633 8.38584424280522 7.76410388587424 7.85478199113299 5.78454372333606 7.53228546513376 6.51213197353851 9.37876431186136 6.3811581025713 6.85937431847668 9.51988071296368 8.51337114308354 7.6722820355274 8.39303425565427 7.50856557700044 7.33957804630914 5.39141280957808 7.25371531537535 8.58710108825424 7.64545445101314 8.20364404072418 7.60984847408392 7.6247167602939 6.31943756920579 7.32866860588194 7.19249569244876 7.45644062856989 8.46973228443532 7.29193336192325 7.38421535797124 7.11672939693294 7.91392387862765 7.75337390245655 7.44106910192997 7.83781380848841 8.58413101192912 7.29155388280493 9.25299040154052 7.53468246739049 6.93209075583699 7.35936776609568 7.11454340707159 7.97364635929132 8.11239987131115 7.31458244851825 7.5883895419391 7.92372064125512 9.40776269506298 8.87030745276832 7.00429952858608 6.58223591279691 5.54507299201294 8.0390771265328 8.70751302015513 7.11394955894912 7.04393746199165 8.92609397582964 8.4195422830613 8.30760108506579 9.08416489400544 8.56034558393088 7.39252503744535 8.50223207340998 9.2305225627963 8.04168352337286 7.90545546408674 6.77657229891897 7.06142225675994 9.07884439691726 7.41020980637907 8.87246726611491 7.04959816013345 8.68308016496126 8.50487420799636 7.88076400196945 7.51262523725636 5.2183661195189 6.63774180581525 7.57449144399409 6.87556232082687 7.42521835574615 6.62211873909387 8.02057186038389 7.95558445326635 7.19541646432365 7.28007265771143 5.42601168747276 7.27735420622262 7.30336407274734 7.39267692210831 6.00785446460242 8.02474164524324 5.9152541191715 7.26635304954049 6.52270881366998 7.51545737951548 7.23999254102083 7.59087194076519 7.05250770818061 7.7454524437611 6.50056846968387 8.40611387753722 6.39637358911184 7.73667740383995 7.12374146051282 6.35632900492379 7.54324220245163 7.72346515114899 7.36352698706456 6.78163002030423 6.54512334499659 8.48616048817445 6.43201950055881 7.32684157104296 7.21734562994744 7.32150784758608 8.20822544298819 6.39565284243823 6.3028469174205 8.53198799045168 7.00802060357439 7.10243351095439 7.18157219507446 6.89115031797674 7.4745374593665 6.98216215049305 6.23705163896251 6.70644084191011 7.04282555935152 7.20240863641586 7.22186192751168 6.91768652572096 6.76680569896001 7.645706457728 7.13199045410368 6.22184197440506 6.58100980530787 6.23251455187885 7.54573796020708 7.45168338338855 6.26437131356773 7.4218095295702 7.60740437586004 6.95561479029329 7.52909190688285 7.05005829585625 7.81322611146434 7.0754431597251 5.39915628603923 8.55688509080698 5.53970078671139 7.13490836395617 6.56406923492481 9.24260633494805 9.21722217989034 7.75733480020054 9.21657953374202 6.63225591653486 10.8090811979371 8.47489869084665 6.61980834856389 7.46381094505624 7.83440248747883 7.06736739776461 8.65466512042835 6.92974155342112 6.98173758823884 6.92666508939753 6.07591296524701 6.95337460753799 6.80232254472249 7.99198105004649 5.80167757943816 8.53157856564902 8.28789158850087 8.33214542837853 8.45266926549548 6.82342725210363 6.3852465838984 6.50185653103526 5.39571302509963 6.88585310822937 6.11444210684618 7.72389759945972 7.44058839999033 6.73874649397772 7.49295929312884 6.81476209837646 6.00348980087409 7.32811706354322 6.73224248942213 6.76222923067538 7.3425252735319 6.37514557199296 6.51282589338645 7.09676024146259 7.77087667478419 7.10874467972536 6.48675403645556 6.22984240828116 7.18875705297353 6.33356024137901 7.40768486196592 8.068452337456 6.62220550230234 7.34377596966664 7.69101782764722 7.04352250795937 5.37325073172936 8.0841138048155 8.62610643262021 6.63369193599925 6.82861181603719 7.29435026908961 7.33595369458474 8.17692767197027 7.92142468236009 6.07283294011811 7.6576325762531 7.6610361675661 6.38436949307674 6.53730814804558 6.60788351186083 7.05811619430982 6.67527743521325 6.94689016972166 6.538917608022 7.27679946979474 7.2114897435453 8.56451400101339 7.38175887431868 8.47505305909223 6.77219994259655 6.33888364760555 8.10083641188276 7.23958772182012 7.42560553024347 6.50083395129695 7.04187612346709 6.24699992086323 7.13356311910312 7.92915510048873 6.25621745361196 6.89961885456577 7.3639876811854 8.52312606646015 5.78513291814479 7.86620159905788 7.6433062072764 7.92872209309182 8.27946813157018 7.01511007713811 7.30350434720912 7.98581527141422 7.50204182932267 6.58129449655659 2.59979625578436 6.76821804936351 7.35547691766837 6.77292931863951 8.57550099809999 6.87285312751925 7.96459362839856 6.40316361435067 8.61233795810497 8.09540584784059 8.29834039102964 7.64678768818615 6.37911196867544 8.34520138269806 7.32303077770542 7.92152684597347 7.34608856227536 6.87315419440969 7.73091389186766 7.80161121948711 6.32822648056108 7.43537485510522 6.51276295670189 7.7304856618097
Manes.17G020100.v6.1 4.68307359412415 5.21186817014204 3.85652794678751 5.91380039585938 5.47550297810431 3.92229343905412 5.7477556201382 4.67220719184047 5.18369492985164 4.16194926516013 3.98339520397864 4.69345330561032 5.33886066002169 5.572067813155 5.5843368803831 4.02741953149189 5.65479970048165 5.5534563323451 6.54184661068356 5.10311888043911 4.34490519912131 5.19536954165648 5.30359914954595 7.44359128315778 5.8075002058866 4.89783290464758 6.76922356081671 6.77383915241385 6.49284105652948 4.0450493378758 4.61867066661869 4.21744849955037 4.6583968099585 4.78383563557081 4.62583666359672 4.64276004537696 6.96447982607316 5.72147108672539 5.29877900864144 6.38266788618011 4.63454447226334 6.63701534045272 5.52984966370136 7.46769912103679 5.46311794560064 4.02422064017721 5.83735602618229 6.4020755209316 6.22137868767292 7.15777075502434 4.7941327462798 6.06099212313531 4.61688115066248 6.94799836149438 6.72405739554467 5.05086839134677 6.76454186289413 5.26490380074583 6.95278255495282 7.29861190645135 4.6255889891518 5.08580581740484 4.69003806750871 2.59979625578436 4.01981419915342 3.98944661928918 5.04089684093264 4.88366218853189 6.04311365798607 5.02583408459124 4.56109185446289 5.47655914738553 6.57123781982102 5.36305375509599 5.95817866039323 5.53699518640041 6.05479309803576 7.27231253435874 7.1734590063161 7.03677643345009 5.63292362415186 6.16917211143928 5.02167855439251 5.36538315736281 4.37894535409083 4.28569557922633 6.40063579321611 6.68315867676187 5.82912055680911 5.75126690404578 4.00876840603554 6.82951175600168 6.70612139492307 5.66929056708098 5.6713578930303 6.11220635142498 3.79180980994348 5.38868931729279 3.85652012136787 5.45987520451531 4.59115465723787 3.47210925488088 3.81724682798477 4.05628727341345 6.38223026684978 5.30812399887905 3.25897070105676 4.75493052812681 3.75168329550666 3.86035663684186 5.10690437383198 3.83307995058926 5.55654324850129 4.0693963383006 6.50626143573854 4.75706016940606 3.13082777262013 6.60125815930273 6.17388313925319 6.25335915293285 4.74814370594134 3.88469692308632 4.7033075677148 3.79545278377254 5.75165416632726 4.1476088071998 3.64047583210619 4.78595897021073 4.73248058554761 7.5925680509244 4.46004151807938 5.44538061663543 5.2166407602503 4.38748032466568 5.32506524222314 5.28176390576611 4.3068716265175 5.48519665425309 5.83751791530506 5.48255742298478 6.00109444241352 3.91839086569972 5.49717924694369 5.07832118615034 5.03750453050974 4.77261673364735 5.5100165014492 6.32151470830462 5.37430552462971 5.63881424190592 6.03739653235261 5.11827046128015 6.33385632927651 5.05004657816334 7.45556480609571 7.60997636951137 4.5469866593442 5.60392027755956 4.53254696826818 5.50773733259874 6.2865205490874 4.12384333744695 5.67435980547889 4.29075855205224 5.78450632238518 5.87150373891152 4.40884519426515 5.45141970653953 2.59979625578436 6.15894051128943 6.65724558118438 4.64779598652796 5.99531521066041 4.44807592573455 4.60014302335641 6.69753877715685 4.84277110039001 6.22062199934708 5.26875843981066 2.59979625578436 4.9321497030381 4.71444260032398 7.69289173847306 6.98971649572029 7.7527603569306 6.81056868478834 4.90498582060877 6.00829958826962 5.9635661646904 6.43819259875624 7.61294634114338 5.47313052445064 4.22648295032079 5.89815137203618 4.69320307600654 7.44279783761453 6.65734675681137 4.75538704314659 6.96963231194686 6.16598848125945 6.55778585198097 6.57345338136901 4.69404485447871 6.4641405409719 4.72404247348023 7.52178476081211 7.82470702143872 4.76195350161057 6.72121821402138 6.29291338454433 7.80017631953743 7.41095684183356 4.9888905982711 6.63323846233773 6.55474363536096 6.03895962843829 3.45964190878352 3.77406851515128 4.80089919246676 5.32012412804304 5.14435501853654 4.74654185212467 4.20090065972222 5.43881404870391 4.27902999033291 7.31968942767551 7.29399232543814 4.79568559005417 2.59979625578436 5.04355420462599 7.05082336627684 5.0425297455848 4.31915872647376 7.42753721724868 5.48348309773747 6.14846109686116 6.51205675965963 3.43823763246653 4.83123900576488 4.88864651551814 5.15538343253632 5.01081041582374 3.63348895236858 3.97856062878914 4.2144416389138 4.95409757570188 4.39108058653337 3.64297008131791 4.02159810005377 4.75770765502108 5.52615160827634 5.01300297351497 3.96919338609777 5.33901962744374 4.53804395806404 6.12529661437739 5.07827029939679 4.09760074552466 5.53734634030216 3.58532907336892 5.40433960799652 5.11666244280899 3.19556340470997 4.35338929364905 3.54517870254472 5.84819658330459 6.09840437303804 4.15672155169245 5.91568080604368 5.89029982035851 5.58607562903235 4.50591998923623 2.59979625578436 5.79912498750144 5.66673879715384 4.33338898678877 5.81763127074841 2.59979625578436 4.57681878214073 5.1074811612456 3.45647313848074 5.74418097013797 6.55940536714512 3.58284287608087 7.52883714911921 5.17282638552828 4.71739318960907 6.31411762924508 5.24104792697366 6.00576318767042 4.88744991670051 7.39448136358141 6.55712351999771 5.79402073917046 6.71948444096069 4.98959026293222 8.11692028209651 4.71403010313346 5.96005275709596 6.37140924900672 4.59918742776585 6.38197989872185 5.75737123183573 4.24900221012052 6.63489252480137 6.3786805266246 7.15202430282852 5.11246907287362 3.95544129396137 5.74384678658458 5.56578482155897 5.6312377008347 5.09979906750182 4.45536020540528 6.35930769333323 5.21569047127702 6.64109172072669 5.87174587508287 5.17386831284149 7.35202948744296 6.17400707310932 7.44543651148391 5.52175384898088 4.35496867724608 6.33752515737326 5.57026919608559 6.03867142665179 4.9351035469854 4.02564945307247 5.11937917922949 6.35449554870944 5.23404734898203 6.28297791613009 4.8384954585551 5.29692411327217 5.5238884983599 5.12277265414267 5.12659982940002 3.35678698172305 5.26137149063026 5.49559137805058 5.6412672651565 4.6359242616409 5.13841312746368 6.22144563560789 5.03333097105862 7.2107566011 5.44909889167446 4.9900949848543 4.90972230975181 4.54583247116659 5.6348911428715 5.77675375281851 3.20704156102309 6.87362694526263 5.65235767246679 6.04404001866631 6.33894264376461 3.91068472725389 6.97494769528146 6.1277194147584 5.26839057461992 6.6336667154262 5.0552318266623 5.01757633836281 4.72749003899061 6.84713456333614 5.5169770617309 4.02649970206043 6.73267587066421 5.83838542837413 6.49425697369334 5.7398023480709 5.65459402163643 5.81027717182897 6.75265478567986 5.99641869419685 6.79302438621874 5.49262534804102 5.40250868943021 6.77932788938686 6.24922917992766 5.76458782031125 5.79085411661679 5.41552185349719 5.97088631405429 6.23629359624928 7.54495458282567 5.655649477828 3.49604567278014 6.0153119892465 5.53260901940399 5.92324345892383 6.25817141309703 4.40179599829866 7.22894541444395 4.72108656800399 5.62511633404502 6.14828765352391 6.14272815824317 6.1441168197356 7.35017384146291 7.83594010832249 6.47864583930025 4.14137809845067 6.28407284331624 5.72377979157699 6.96361748783093 6.08759770298425 4.56434229320272 5.18800178954715 5.82473807405437 7.4577570744597 5.8891268323625 4.63276571442267 5.41283228405677 5.9101209007848 6.15372427641866 5.36399314850928 5.75309682773858 5.37639118049958 6.41388028443883 7.20960408474545 4.94878337080208 3.23323260867859 5.00939258316616 4.81775922738492 5.24730350055278 5.2386278897127 4.00247137631365 5.34612451753788 4.39133100535195 6.37694299148817 4.91052535412821 4.24410101973327 5.49924812075457 4.58336335923903 6.38825814360697 5.13364199356413 4.38172805358492 5.55063612979701 4.85657396376925 6.51773571833001 4.98898284742636 4.47308998481192 5.59531511830959 3.73391719046449 6.53412896310228 6.82414450158028 3.64546236757875 5.75661137085325 4.28168050170388 6.75408500569941 5.24892027467667 4.14276771031152 4.72963692121701 5.04374447436592 6.96263853561774 4.64594956230939 4.53657571014478 5.36018344619127 6.04793320665574 6.32476308897693 5.26503692646229 4.67227836650592 5.61848115551124 4.69852519247531 6.97652723754173 4.27858236044057 3.72372014552955 4.1235312108921 5.87922740184908 5.69605003735162 6.78466830317732 6.96383924395445 4.28402504723521 5.62547396786677 3.94059545112726 5.95359971365774 6.42821162110978 4.67227768416133 6.24250790892856 6.20483139885169 7.40805786612006 5.23518785986715 5.12877388407023 6.3811581025713 5.55148007822186 8.05691474160226 5.46362370048882 5.63251279090123 7.42143179293365 5.46760543218729 5.37221865564865 3.90012358301766 5.24845012003045 6.75808767844039 5.73266336129674 6.97630981141234 7.29377085828452 6.45578329618099 6.40530998408234 5.72303515313542 6.85207318815054 5.15588548222573 5.34810652954508 7.07912189783199 5.4021085422583 7.24109290391986 5.80022965768038 4.88877538362465 6.07513034651528 5.65916230868481 6.89343391063072 6.5932597207234 6.09167764667423 7.36984524498949 5.3869058881405 4.93977348703602 5.11713982048838 4.09181682514192 5.22349249196712 4.70428532081781 7.54005798684132 4.59257025143361 4.35941726342254 5.19094873649133 4.95483539097723 4.2513258028549 4.29339578097922 4.93339086490696 7.48682907263144 5.17075776092182 5.67662666438686 5.92359470550081 4.39183815085706 5.57712036069929 5.71326977865712 7.13148513022617 6.99503683270394 4.99720807738536 6.02091774868105 4.7049385866077 6.32353186001368 7.02556072105784 4.16984419134157 6.7146346567049 4.07181050431524 7.03369229432881 6.61704335977419 6.73846290638703 5.84901477539073 4.83948903781891 7.71427507188209 5.96659301150278 4.85233738272201 7.83633690340095 4.51270937995444 8.19549233070157 4.74942865197568 4.79947988005413 5.21726042421097 5.13756301949391 7.09577552948633 6.99903912775919 7.38971258076183 4.2239412987251 5.47689596352139 6.10630789271271 7.57699316669211 5.4542302762183 4.26954800455055 5.43846308275631 5.2648033898062 7.91027161279327 6.06911076394212 5.2058584020113 6.20902061334975 5.1320405057549 6.97233037972959 6.39637358911184 4.31648287491186 5.99904674926968 4.80902756973421 5.57389252134283 5.30506181032762 4.51773985457628 5.2277882848068 5.50417933854275 6.27078391030705 5.82064895302311 4.36697317802278 5.7956836872757 5.86740098332446 7.68023232849094 6.13005994407062 4.22398730986063 5.71136428930565 5.36680690057272 6.77409643216246 4.89104468825723 4.8214399509088 4.67942716470242 4.83551694937369 5.99228910947151 5.24137526622437 5.34462181800613 7.34293853654745 5.59289064486757 6.94577789104631 6.16444415467967 4.97628313705333 6.59643596282365 5.59452579946908 5.8746544173089 5.6349676851083 4.90494329034494 6.77708925018124 7.08041404671048 6.32555990994261 5.97855453837766 5.29504511755668 5.44887620498863 5.84435848347974 6.75576655813154 6.15774639204299 6.20000370806876 7.60155581610337 5.90112435690982 7.10897898919174 6.56406923492481 4.14418559413127 6.38565479012544 4.12953068130464 6.42626731351355 5.08596430446481 4.28711904250441 5.66355554998841 5.77481682090605 5.65487694715164 4.76071795665747 5.39552835714239 6.49041546386793 5.31916747043363 6.57526147693106 6.14198495230459 4.2792453712322 6.00183384284852 5.84257843654833 6.50164963107392 5.97735192128173 4.12769007853809 5.10534450742771 4.9762115374358 4.85033158652943 5.32242920531952 3.41695097319566 6.50185653103526 6.10599987195773 6.04423033791693 4.63641759497734 6.23702677239333 4.33715928327187 5.53868811382952 5.32831377469771 5.80298022914783 4.69120794458479 4.14366728163835 6.14346418762789 4.45904118804006 5.70420880236541 4.40011646721277 3.88087147557617 5.29431461762875 5.05537446939376 6.2512153040965 5.2864462273034 3.93224927260848 5.36522587011199 5.31068815949366 6.58694529930552 5.30016404029284 4.49210420640252 6.35216705507891 4.42155811674773 6.28132210673826 5.37325073172936 4.65187316461291 2.59979625578436 6.50662648173103 7.02991114511569 5.58040772852732 4.02325558256586 5.59155491678478 5.07221953227267 5.94883068158635 5.32154799763187 4.73413425315166 5.17388166897803 5.16172580560732 6.13275311468207 5.16502688313708 3.97868723121641 5.56540880907205 4.49146939093824 5.88830764880614 5.75317907663108 5.69360028174424 5.3207141853976 4.98314930138733 6.67803890781127 4.71432767896825 3.51820813889633 6.29277953740679 4.97828310841823 4.64320184294799 6.51842410786 2.59979625578436 5.38161105809796 5.77745186802375 5.25659175007544 4.48289001921005 4.36663517684722 4.97770195845779 4.68205104553335 6.44294430048248 6.27507699482968 4.44195239294302 4.9504632288353 6.92153910005951 7.20096704134464 5.3523662180939 3.87831062209256 4.27587240237348 2.59979625578436 5.66388944208973 4.88131473026624 3.46923753091554 6.13113216292617 5.52335157460729 6.02265692141219 4.64519659486798 4.09256335650883 6.64094153356752 4.65383747638787 6.27952526052601 4.45902851142036 3.95129183154967 4.59920091390411 5.75986073147475 6.94185483123178 6.84373170329924 4.9125263324327 6.03834105439879 3.95921223267601 7.48556763938037 7.21466068445123 5.22603042824775
Manes.17G020200.v6.1 2.59979625578436 2.59979625578436 2.59979625578436 2.59979625578436 2.59979625578436 2.59979625578436 2.59979625578436 2.59979625578436 2.59979625578436 2.59979625578436 2.59979625578436 2.59979625578436 2.59979625578436 2.59979625578436 2.59979625578436 2.59979625578436 2.59979625578436 2.59979625578436 2.59979625578436 2.59979625578436 2.59979625578436 2.59979625578436 2.59979625578436 2.59979625578436 2.59979625578436 2.59979625578436 2.59979625578436 2.59979625578436 2.59979625578436 2.59979625578436 2.59979625578436 2.59979625578436 2.59979625578436 2.59979625578436 2.59979625578436 2.59979625578436 2.59979625578436 2.59979625578436 2.59979625578436 2.59979625578436 2.59979625578436 2.59979625578436 2.59979625578436 2.59979625578436 2.59979625578436 2.59979625578436 2.59979625578436 2.59979625578436 2.59979625578436 2.59979625578436 3.11136424535262 3.52278441691269 2.59979625578436 2.59979625578436 2.59979625578436 2.59979625578436 2.59979625578436 2.59979625578436 2.59979625578436 2.59979625578436 2.59979625578436 2.59979625578436 2.59979625578436 2.59979625578436 2.59979625578436 2.59979625578436 2.59979625578436 2.59979625578436 2.59979625578436 2.59979625578436 2.59979625578436 2.59979625578436 2.59979625578436 2.59979625578436 2.59979625578436 2.59979625578436 2.59979625578436 2.59979625578436 2.59979625578436 2.59979625578436 2.59979625578436 2.59979625578436 2.59979625578436 2.59979625578436 2.59979625578436 2.59979625578436 2.59979625578436 2.59979625578436 2.59979625578436 2.59979625578436 2.59979625578436 2.59979625578436 2.59979625578436 2.59979625578436 2.59979625578436 2.59979625578436 2.59979625578436 2.59979625578436 3.45191339399238 2.59979625578436 2.59979625578436 2.59979625578436 2.59979625578436 2.59979625578436 2.59979625578436 2.59979625578436 2.59979625578436 2.59979625578436 2.59979625578436 2.59979625578436 2.59979625578436 2.59979625578436 2.59979625578436 2.59979625578436 2.59979625578436 2.59979625578436 2.59979625578436 2.59979625578436 2.59979625578436 2.59979625578436 2.59979625578436 2.59979625578436 2.59979625578436 2.59979625578436 2.59979625578436 2.59979625578436 2.59979625578436 2.59979625578436 2.59979625578436 2.59979625578436 2.59979625578436 2.59979625578436 2.59979625578436 2.59979625578436 2.59979625578436 2.59979625578436 2.59979625578436 2.59979625578436 2.59979625578436 2.59979625578436 2.59979625578436 2.59979625578436 2.59979625578436 2.59979625578436 2.59979625578436 2.59979625578436 2.59979625578436 2.59979625578436 2.59979625578436 2.59979625578436 2.59979625578436 2.59979625578436 2.59979625578436 2.59979625578436 2.59979625578436 2.59979625578436 2.59979625578436 2.59979625578436 2.59979625578436 2.59979625578436 2.59979625578436 2.59979625578436 4.1404108747999 3.90727234123115 2.59979625578436 2.59979625578436 2.59979625578436 2.59979625578436 2.59979625578436 2.59979625578436 2.59979625578436 3.13618426178944 3.12628544447371 3.87597746760297 2.59979625578436 2.59979625578436 2.59979625578436 3.48071335577149 2.59979625578436 2.59979625578436 2.59979625578436 2.59979625578436 2.59979625578436 2.59979625578436 2.59979625578436 2.59979625578436 2.59979625578436 2.59979625578436 2.59979625578436 2.59979625578436 2.59979625578436 2.59979625578436 2.59979625578436 2.59979625578436 2.59979625578436 2.59979625578436 2.59979625578436 2.59979625578436 2.59979625578436 2.59979625578436 2.59979625578436 2.59979625578436 2.59979625578436 2.59979625578436 2.59979625578436 2.59979625578436 2.59979625578436 2.59979625578436 2.59979625578436 2.59979625578436 2.59979625578436 2.59979625578436 2.59979625578436 2.59979625578436 2.59979625578436 2.59979625578436 2.59979625578436 2.59979625578436 2.59979625578436 2.59979625578436 2.59979625578436 2.59979625578436 2.59979625578436 2.59979625578436 2.59979625578436 2.59979625578436 2.59979625578436 2.59979625578436 2.59979625578436 2.59979625578436 2.59979625578436 2.59979625578436 2.59979625578436 2.59979625578436 2.59979625578436 2.59979625578436 2.59979625578436 4.11932663603879 2.59979625578436 4.84249256347206 2.59979625578436 2.59979625578436 4.82604345341202 3.07492497937578 3.93939444433371 3.13246240288098 2.59979625578436 2.59979625578436 2.59979625578436 2.59979625578436 2.59979625578436 2.59979625578436 2.59979625578436 2.59979625578436 2.59979625578436 2.59979625578436 5.07827029939679 3.18760828080912 3.14550218000467 4.24891297286864 2.59979625578436 2.59979625578436 2.59979625578436 2.59979625578436 2.59979625578436 2.59979625578436 2.59979625578436 3.58112990203422 3.35176661093158 4.04813556321068 3.47355552046872 2.59979625578436 2.59979625578436 2.59979625578436 2.59979625578436 2.59979625578436 2.59979625578436 2.59979625578436 3.79793381884116 2.59979625578436 2.59979625578436 2.59979625578436 2.59979625578436 3.09839870207427 2.59979625578436 3.70267332929628 2.59979625578436 2.59979625578436 2.59979625578436 2.59979625578436 2.59979625578436 2.59979625578436 2.59979625578436 2.59979625578436 2.59979625578436 2.59979625578436 2.59979625578436 2.59979625578436 2.59979625578436 2.59979625578436 2.59979625578436 2.59979625578436 2.59979625578436 2.59979625578436 2.59979625578436 2.59979625578436 2.59979625578436 2.59979625578436 2.59979625578436 2.59979625578436 2.59979625578436 2.59979625578436 2.59979625578436 2.59979625578436 2.59979625578436 2.59979625578436 2.59979625578436 2.59979625578436 2.59979625578436 2.59979625578436 2.59979625578436 2.59979625578436 2.59979625578436 2.59979625578436 2.59979625578436 2.59979625578436 2.59979625578436 2.59979625578436 2.59979625578436 2.59979625578436 2.59979625578436 2.59979625578436 2.59979625578436 2.59979625578436 2.59979625578436 2.59979625578436 2.59979625578436 2.59979625578436 3.35678698172305 3.68252091038086 3.98891385547858 2.59979625578436 2.59979625578436 2.59979625578436 2.59979625578436 2.59979625578436 2.59979625578436 2.59979625578436 2.59979625578436 2.59979625578436 2.59979625578436 2.59979625578436 2.59979625578436 2.59979625578436 2.59979625578436 2.59979625578436 2.59979625578436 2.59979625578436 3.80289619999502 3.15584307376082 4.06457928231028 3.29631831669058 2.59979625578436 2.59979625578436 2.59979625578436 2.59979625578436 2.59979625578436 2.59979625578436 3.81873675862864 3.70128163420346 3.45706014466126 3.33690766491106 2.59979625578436 2.59979625578436 2.59979625578436 2.59979625578436 2.59979625578436 2.59979625578436 2.59979625578436 2.59979625578436 2.59979625578436 2.59979625578436 2.59979625578436 2.59979625578436 2.59979625578436 2.59979625578436 2.59979625578436 2.59979625578436 2.59979625578436 3.74522279935163 3.35812029621829 2.59979625578436 3.34578888067279 2.59979625578436 2.59979625578436 2.59979625578436 2.59979625578436 2.59979625578436 2.59979625578436 2.59979625578436 2.59979625578436 2.59979625578436 2.59979625578436 2.59979625578436 2.59979625578436 2.59979625578436 2.59979625578436 2.59979625578436 2.59979625578436 5.25595789345816 3.27040979766199 4.99716473128795 2.59979625578436 3.23107304392998 2.59979625578436 2.59979625578436 2.59979625578436 2.59979625578436 2.59979625578436 3.72285975990381 2.59979625578436 2.98080741821271 2.59979625578436 2.59979625578436 3.68034032886525 3.34037266712788 4.56091970798052 3.05543704798616 2.59979625578436 2.59979625578436 2.59979625578436 2.59979625578436 2.59979625578436 2.59979625578436 2.59979625578436 2.59979625578436 2.59979625578436 2.59979625578436 2.59979625578436 2.59979625578436 2.59979625578436 2.59979625578436 2.59979625578436 2.59979625578436 2.59979625578436 2.59979625578436 2.59979625578436 2.59979625578436 2.59979625578436 2.59979625578436 2.59979625578436 2.59979625578436 2.59979625578436 2.59979625578436 4.7464793473982 2.59979625578436 4.3261604945858 2.59979625578436 2.59979625578436 3.62110143186392 3.77680143930102 5.5396707670454 2.59979625578436 2.59979625578436 2.59979625578436 2.59979625578436 2.59979625578436 2.59979625578436 2.59979625578436 3.17231317506197 3.19855137885276 2.59979625578436 2.59979625578436 3.10712921319811 2.59979625578436 2.59979625578436 2.59979625578436 2.59979625578436 2.59979625578436 2.59979625578436 2.59979625578436 2.59979625578436 2.59979625578436 2.59979625578436 2.59979625578436 2.59979625578436 2.59979625578436 2.59979625578436 2.59979625578436 2.59979625578436 2.59979625578436 3.45536328277789 2.59979625578436 2.59979625578436 2.59979625578436 2.59979625578436 2.59979625578436 2.59979625578436 2.59979625578436 2.59979625578436 3.32965303865418 2.59979625578436 3.33126977399767 3.30109143257354 2.59979625578436 2.59979625578436 2.59979625578436 2.59979625578436 2.59979625578436 2.59979625578436 3.72863384547488 3.3372256094953 4.00934101254588 3.66037152574658 2.59979625578436 3.29891955515538 3.58533896811864 3.94820647839661 2.59979625578436 3.16597009136717 2.59979625578436 2.59979625578436 2.59979625578436 2.59979625578436 2.59979625578436 4.20745817405438 4.41196706408433 3.80229284395093 2.59979625578436 3.19311762549978 2.59979625578436 2.59979625578436 2.59979625578436 2.59979625578436 2.59979625578436 2.59979625578436 2.59979625578436 2.59979625578436 2.59979625578436 2.59979625578436 2.59979625578436 2.59979625578436 2.59979625578436 2.59979625578436 2.59979625578436 2.59979625578436 2.59979625578436 2.59979625578436 2.59979625578436 2.59979625578436 2.59979625578436 2.59979625578436 2.59979625578436 2.59979625578436 2.59979625578436 2.59979625578436 4.00785012171329 3.71255584249587 2.59979625578436 2.59979625578436 2.59979625578436 2.59979625578436 2.59979625578436 2.59979625578436 2.59979625578436 2.59979625578436 2.59979625578436 2.59979625578436 2.59979625578436 2.59979625578436 2.59979625578436 2.59979625578436 2.59979625578436 2.59979625578436 2.59979625578436 2.59979625578436 2.59979625578436 2.59979625578436 2.59979625578436 2.59979625578436 2.59979625578436 2.59979625578436 2.59979625578436 2.59979625578436 2.59979625578436 3.18528064700602 2.59979625578436 2.59979625578436 2.59979625578436 2.59979625578436 2.59979625578436 2.59979625578436 2.59979625578436 3.12826845074903 2.59979625578436 2.59979625578436 2.59979625578436 3.81388730747409 3.85308277363896 4.0029296703631 2.59979625578436 2.59979625578436 2.59979625578436 3.21175968271509 2.59979625578436 2.59979625578436 3.48471841849718 3.14773248614781 3.11624245650931 4.39569363555179 3.3197901182369 2.59979625578436 2.59979625578436 2.59979625578436 2.59979625578436 2.59979625578436 2.59979625578436 2.59979625578436 2.59979625578436 2.59979625578436 2.59979625578436 2.59979625578436 2.59979625578436 2.59979625578436 2.59979625578436 2.59979625578436 2.59979625578436 2.59979625578436 2.59979625578436 2.59979625578436 2.59979625578436 2.59979625578436 2.59979625578436 2.59979625578436 2.59979625578436 2.59979625578436 2.59979625578436 2.59979625578436 2.59979625578436 2.59979625578436 2.59979625578436 2.59979625578436 2.59979625578436 2.59979625578436 2.59979625578436 2.59979625578436 2.59979625578436 2.59979625578436 3.3002224879288 2.59979625578436 2.59979625578436 3.24766064870577 2.59979625578436 2.59979625578436 2.59979625578436 2.59979625578436 2.59979625578436 2.59979625578436 2.59979625578436 2.59979625578436 2.59979625578436 2.59979625578436 3.3444210447866 2.59979625578436 3.6796059605765 2.59979625578436 2.59979625578436 3.10899527952792 2.59979625578436 2.59979625578436 2.59979625578436 2.59979625578436 2.59979625578436 2.59979625578436 3.51824355747109 3.29856936453973 2.59979625578436 2.59979625578436 2.59979625578436 2.59979625578436 2.59979625578436 2.59979625578436 2.59979625578436 2.59979625578436 2.59979625578436 2.59979625578436 2.59979625578436 2.59979625578436 2.59979625578436 2.59979625578436 2.59979625578436 2.59979625578436 2.59979625578436 2.59979625578436 2.59979625578436 2.59979625578436 2.59979625578436 2.59979625578436 2.59979625578436 2.59979625578436 2.59979625578436 2.59979625578436 2.59979625578436 2.59979625578436 2.59979625578436 2.59979625578436 2.59979625578436 6.08122492070831 4.04784677495562 5.47538614528066 4.92690869923493 3.23503948447659 2.59979625578436 2.59979625578436 2.59979625578436 2.59979625578436 2.59979625578436 2.59979625578436 2.59979625578436 2.59979625578436 2.59979625578436 2.59979625578436 3.58508707760162 4.69183332811862 2.59979625578436 3.15448378042256 3.09559387004943 2.59979625578436 2.59979625578436 2.59979625578436 2.59979625578436 2.59979625578436 3.77289673976365 2.59979625578436 2.59979625578436 2.59979625578436 2.59979625578436 4.59821179736585 3.72791025041151 3.93199932383111 3.92157768105601 2.59979625578436 2.59979625578436 2.59979625578436 2.59979625578436 2.59979625578436 2.59979625578436 3.29381410174513 3.03967187552959 3.63327636685775 2.59979625578436 3.1167432246131 2.59979625578436 2.59979625578436 2.59979625578436 2.59979625578436 2.59979625578436 3.12790887429037
Manes.17G020300.v6.1 7.08987693658429 7.450380515699 6.0914339991123 8.31868955427546 7.22968656096109 8.07931162559231 8.29268267848297 7.67609138946648 8.89068669154543 7.74293277883594 7.27118736108006 6.93194066859384 6.83038769119895 8.0411286979726 7.49165668639868 8.42993347768393 8.60113939906258 6.7780579442175 8.01696630369127 6.94515120866903 8.14026894104746 8.39826624116244 7.26107677992889 8.26899527300418 7.42393116342549 7.37660928184705 7.63690209383699 8.85126846576521 7.62146748436719 7.23536350971448 7.5295904123067 7.81846314175907 7.17093566722718 7.9702081371683 7.636871592601 8.39976520828231 8.36420017478736 7.62491572118353 7.02124323479135 7.13980726127263 7.76670537899863 8.65624361713143 7.08701799935576 9.05641531193192 7.15069210545312 8.15629121018574 7.83522728164479 7.64102169923169 7.2004282278078 7.23592209512197 7.7135438228727 7.23358945080048 6.70370518662763 7.5579284253855 7.04665322954 7.93292376448353 7.17474985902742 6.84164460869326 8.41235643145881 7.60371103286404 7.75701597650496 7.99774909752063 6.84960044138273 7.21661909449412 7.08183159970963 8.04209347483069 7.34364008910933 7.30302724852348 7.6485596714994 7.63860022620446 8.15891981787993 7.68487706853221 6.82035526609763 7.4635746065588 7.60164590369962 7.30284882570225 7.71268318333205 7.31816999077674 8.11352746992785 7.02831977944739 7.82352936213897 7.90899864869476 6.84995416657245 7.98550971663276 6.55193412639419 7.41410013818487 6.84464807043314 6.91007160193908 7.28780007597949 7.43745465567087 7.66808864904303 7.82877175400205 7.06418453307067 7.56415422476521 7.41062436086895 8.25133875416506 7.58471889761201 7.1732230951633 7.02173083918995 8.25186458001415 8.33359338229888 7.95003401180406 7.6024430178408 6.48675992925181 7.27937825744538 8.92409533578412 7.50697613643276 7.63246649908062 8.45821014904671 7.25938773386673 8.1939782318159 8.5629240553723 7.87787279258046 6.9407357009839 7.96305487256841 7.00540252710687 7.49615667047996 7.37343173631391 7.72972216706673 7.96782178781259 7.22813192417861 8.48976398183585 7.69322127634408 7.96569767476359 7.30827694133746 7.48742142154889 8.80341557611772 8.1558669037754 8.29005887896542 7.69509157276552 7.22387626225364 7.76700870186944 7.38505442133965 7.2071727504295 8.76049959704855 7.49495239122883 6.99238534782673 7.25431801175463 7.107807174958 8.35143245169117 8.79952740020038 8.34547051839717 7.5457380885336 6.78134218191728 6.99776701547324 6.49456257805155 7.42420930188966 6.85168058518581 6.75174145687936 7.80332022730971 7.23051129669834 8.18527582635032 6.50594173073631 6.33919100494788 8.0872766586293 7.46221928608549 7.14791333031085 7.74838347976758 7.08680401747431 8.59132986222782 9.09597980164386 8.13900093151188 7.44248231983922 6.76877046294484 8.74712644526985 7.68458746045543 7.73960014943224 7.57636785581587 6.92228915010659 7.52186891668453 7.42146983892573 7.19625002107943 7.31134365899954 6.42141080809646 6.87258307628497 7.4565511335552 8.05863301766901 7.58073769492507 6.94789956147102 8.82050805815196 6.45437125945343 7.69296682905313 7.23534615272155 7.10423962109487 7.76647080366759 6.77810007787135 7.84696437122706 7.66132613888541 6.70077820754717 7.9285672813024 7.37127711024124 6.19727691271062 8.0368999063882 7.95443558349103 7.67903586977813 8.3486881652704 8.63835041579509 9.08945288064228 8.28089902952555 7.26525811647421 8.83225854967107 7.49568893929819 8.94013287929005 8.64257242038881 7.22879554918479 8.48086368376601 8.14578435142179 9.22590770539146 8.32612512642243 6.62326532794631 8.72190462824449 8.5974873907659 8.24332363223901 7.79169769838504 7.75599994286168 6.90325341451873 7.04009360190681 9.0091203191213 8.15534243810287 8.26419805743341 8.03071069057465 7.05001746147386 8.17656004072517 8.36089652834422 7.54227239469294 7.9800342022951 7.53897693175609 8.37856687366993 6.93088482687172 7.20609522458498 7.57430352917456 7.60932154574225 9.30814133970212 8.18145605487717 7.60401784144035 8.6444123164748 7.45390166782584 7.31555102191378 7.8045879403238 7.00828794877087 7.97327762515389 7.20468251257751 7.42909754708863 7.53723070737407 7.27630839211133 8.29339375762587 7.23617509490265 7.99270769303919 7.80795242454883 7.10611565879064 7.92213423556178 6.99801173068373 6.90322134316938 7.39003483326679 7.71362591810094 7.85443104629419 7.41906365288005 8.58665949964898 7.48835614197232 7.04887200422388 8.6635806071069 7.54949539292686 7.46381969063323 8.08427888271879 7.31817326835822 8.37390607807396 7.82990577749983 7.60425439223365 7.22892103631542 7.32765048469555 7.08974874126564 6.8755933676656 6.8319741328039 7.52962564216696 7.17913238040282 7.33168416865148 6.61414729538569 7.11875257968409 8.22761758199389 7.13293984141428 6.93792529796582 7.78844321164948 7.86498352697493 7.32506708401432 7.88715230800078 6.91550899257106 8.47079931698647 8.09704459343972 7.55063116850906 7.24989208539441 7.12843893429089 7.83968531865979 7.15045504572565 7.43737756189003 7.45207282180024 6.86971456876768 9.13186961818046 7.20991887031994 7.63359815946516 7.47842953264881 7.07832189155072 7.45908057915249 6.51867565878405 7.16094448973439 7.87819635929096 6.7922088314203 7.61973514117981 6.75321916003492 8.26666361432986 7.90331046688105 7.06943910544853 7.66428911967983 6.52366828523701 7.55798296989346 7.24310553092905 7.37133778301058 7.85543611014395 7.36735974450085 7.49681355992777 7.83079869155873 7.23665583242898 8.16521335296063 6.44081989925095 7.80243420475169 7.77379781440225 7.33226597846085 7.39852843142313 6.89840781845583 7.59852493788865 6.93912204024454 8.01365906584736 7.47502238477126 7.71836399231082 7.61468587768747 7.06534616511498 7.63835637058973 7.34394685424951 7.41522127614552 8.70890652570888 7.66524555862039 8.27706775803039 7.84711524748107 6.96264784920864 8.19795231375842 8.03869864709062 7.81424224590235 8.46511464950599 6.49396666716524 8.0377372190349 7.56084130252588 7.7435137429176 7.8820910887626 7.8951344583176 8.78261420315743 8.09360848749568 7.7515105316566 8.36872324959316 8.05533089029366 7.14334315712589 7.05643451761774 6.60422939424616 7.28496575551796 6.6993317850555 8.39659277642548 7.66867252330187 7.66088661067635 8.06564887850779 7.27728806208625 7.8770994871401 8.04535319788991 7.70886523432804 7.94050936832081 7.41011670852984 7.30764994164161 7.82399412545859 7.88864822518766 7.47176662037802 7.96693307994975 7.51289709469731 8.38677637989741 7.76036025659674 6.72428857123622 7.43742427846544 7.6429567584184 8.08314272453676 7.77361324141651 7.64394058077019 8.23101548852446 6.43334565095651 7.36542356989065 7.39110180355223 7.24525517345094 7.63413934959024 5.98784590099395 7.52332556450491 6.85057677400854 6.60698129907283 6.61608090775134 6.78539699557433 7.13170043435139 7.73072220795964 7.02440905570558 8.82989159662405 7.81179060618531 7.52358109309902 7.46903533226954 7.69723675143771 8.23445718057903 8.20411911770192 7.89989583944937 7.2722006241419 7.03425090301801 7.36883566337307 6.95944816474752 7.83487168599791 7.30066127408831 7.24045228659041 8.19147080182636 6.64309973234559 7.86685544450949 7.6670847793952 7.55451768637113 8.49159068151585 6.75613257679215 7.67049600671819 7.79821460817786 7.4411101544554 7.86219889397582 7.68391129857036 7.2113342323424 7.26433487326143 6.95245624055332 7.75323064424572 6.52931644153755 7.30353365801316 7.41655993544115 7.17979756004164 8.5158191274427 7.68835255744618 7.54104348856956 7.81947649894945 7.04421990144872 7.88296849452133 7.68151535564939 7.22710792101891 7.46815928599561 6.39191430439956 8.45945085871936 7.78541724125265 7.48306942347459 7.09902088427865 6.50312008773466 8.76452612398218 6.79073467621647 7.98470325072571 7.15131509112981 7.46872593853077 7.89339954420114 6.88699845492959 7.48998977663385 7.39192661672176 7.92171234794895 7.34967943372884 6.90014702862618 7.37369801306517 7.62609720670253 6.7939190390332 8.39099361824107 6.0724972071948 7.28098893024982 7.42504097508221 6.91487768416483 6.83135933631772 7.43661027856886 8.13466003156453 7.74552512159341 6.76553540015405 7.66642652661632 7.26415782443971 7.20382123085914 7.51400276618653 7.49043745071481 6.73694444822197 8.3129200377195 8.14416331784841 7.68123384873689 7.82636390186491 7.55869374557972 8.16369203951905 7.51683225741453 7.11234022283575 7.99385063198197 7.02109173987512 7.57371391609447 7.98021126579157 7.51356915338165 7.96359166134079 6.55963722107207 7.93624720512085 7.92061852917451 8.2460932962216 8.26305747339553 8.52293695895407 7.83395322124164 7.62162570377021 8.6950636125463 8.47286787626392 7.69498512817004 8.82566652136712 8.17696882175886 7.4196805811931 7.86861938360435 7.55491680445435 7.55093514457199 6.76273763856957 8.07884004455049 8.24936562114727 7.55215361131179 8.37391017944271 6.99101548719981 8.68718585432535 7.83070180816614 7.30422208329147 8.36071634438684 6.55135993687693 8.17981905968798 8.08693970390339 7.78104619399212 8.68053454813761 7.65985480267694 8.42207719752117 8.10258874757463 7.48158609063874 8.16766328722627 7.0856413749105 8.51106601952743 7.41951460385473 6.73603603947499 8.81505301441599 7.86107142710331 8.06728578131987 7.85478080275037 7.05701583249848 8.12287147371148 7.97574008893678 7.53217654903808 7.9232516489292 7.26702882683396 7.40873635315982 7.21686737733799 9.00994007308073 7.57205127714397 7.19088480310732 8.52561393274574 7.77031623873208 7.8983436747004 8.50767202636793 7.78976841497355 8.78739984596464 7.65527417795587 8.35701812505052 8.51237040082255 6.97588119604228 8.66331473000753 7.74030033740649 7.52295677146729 7.54516846939777 7.78564747778147 7.75096055715969 8.16774086722744 7.10640063037567 7.87431749627951 7.88623448939995 7.50377072412993 8.61241843878552 8.30863105091299 8.01742321843196 7.62393527599283 6.91450672672393 8.17225380113844 8.41950702121889 7.69528115105334 7.50826363932073 5.90021337498 7.36265770134562 6.45313646493666 7.16995171970167 6.29449520019248 7.99205589817907 7.76139892511409 7.53659297528546 8.01664683384595 7.77056382458477 7.35092362284566 9.1887231369651 8.50674566137031 7.714444931745 7.78040763426012 7.81647386962946 8.67550569327805 8.10331251530942 8.62116285004508 8.09015095804838 6.99477016708195 7.60900574010186 6.25217490961566 8.45481149271507 8.19686213926425 7.24448467530868 8.25201725585861 8.72128420129662 7.97151057796727 8.19521280361181 7.82675478473918 8.32882530920802 7.45611607284205 8.61938584135721 7.45168338338855 7.61161482916256 8.55916293621011 7.6928511790475 7.49474605538529 7.44804373739884 8.0426066232766 8.14320955573669 7.39461362617802 6.7089020924253 7.15045629400008 6.7587268773912 7.52620008157229 7.29404192547467 6.95953391384286 8.02169554016326 6.62938710131208 8.09210679105896 6.36005708947972 8.43525658442845 8.79510941772717 7.90259504803166 7.6927214640216 7.0756254801015 7.70056436001624 7.76484742491931 6.34122740675588 7.43009690679505 6.87709724533012 7.70508568922287 7.50325495556837 7.18190538849443 8.85095093808181 6.72962722635556 7.74540843980316 7.24875840812317 7.3407817602891 8.02022853716482 7.50990857734418 7.27330726565736 7.02462233207882 6.57695987910107 7.6895546570531 6.91740537921206 8.06635709537601 7.99257186141367 7.3530535974644 7.06415212992756 7.34932147684881 6.99017113540067 7.7007747245154 7.47926923993626 6.76813486565725 8.53203206562542 7.28355272748038 6.54485121876123 7.61108001238488 7.11797041622283 7.08578118368247 6.57403606175864 7.09078904434091 6.90113276534383 7.53039286820044 8.15087148889872 6.99139382092921 8.00136313221719 7.50279631425347 6.77347466532204 7.59182799423309 7.34832326734325 7.11408647436944 7.42227970722944 7.89557549204394 8.76971786970308 6.77736991397657 7.84992480396614 6.96940771584471 7.00417591291734 7.10285256756443 7.03142349201658 7.48030533726528 7.1206752436842 7.14197664281938 7.56441228546246 7.13657650725293 6.69924811478543 7.17589620087495 6.75238145000904 8.05068664258444 7.42004171781843 8.46774439085059 7.21247662454728 6.42997742671046 7.94930715595187 7.81099049970539 7.95080224337829 7.36591539598715 7.2230138504877 7.37855581715643 7.75880768739423 7.72811963046016 7.20985462731752 6.71468335922114 7.60003123536927 6.70281862844029 8.14903403878919 7.21105705581362 7.59185972446925 7.92666071356367 7.59552199183042 6.7273567152305 6.85718576889503 7.84015078099727 8.29085076525893 6.12841052273226 7.60613257026908 8.17017017134717 7.63973812374382 8.20133127726674 6.5879253843411 6.58039489001414 6.7846212982088 6.94787832210926 7.27421426886626 6.64636769565651 7.16023334683207 7.83932054220918 6.83286200317213 7.84121142753177 5.32402981870048 6.99632897636577 6.81146022263697 6.75603174583843 8.71242887921266 7.78417054899146 8.02748614796281 6.91675101611872 7.40202025822279 7.99303263740807 7.7460981084894 8.26930093848747
Manes.17G020400.v6.1 7.78797483248083 8.1225458438794 7.82618068041655 7.44027235628665 7.78253341339049 7.84798315674584 7.40980790918023 8.51871886431227 6.76966403217864 6.79399974953157 7.80173140541882 7.80584057379398 7.39631424105287 7.05849307683311 7.95860603849357 7.75543912370533 7.83876035282645 7.73011249049529 6.75701571899449 7.57507150335875 7.80209656451327 7.66774534929665 7.63223497482072 7.19154692909294 7.55043272827811 7.91846637112405 7.41737238303165 8.00969842633778 7.66856609870749 8.00766158625171 7.98371170099947 8.16672085392083 7.30135959319931 7.34618657148004 7.59155620406965 7.91991168561702 7.21419662095054 8.45338533376643 8.19833321067911 8.55187364575446 8.02451904163392 7.61748238761032 7.69223834611761 6.83545645334128 7.66944712376395 8.09562086214787 7.17637573549949 8.55273867775972 7.378691749824 6.61041900418993 8.00514121970182 7.33470275452654 7.70273893945741 7.44872743668801 6.8944005460044 7.75020590995843 7.3837610403088 7.90903099255375 7.36665406537809 6.91086421253839 8.50491751399777 7.27140110137894 8.17273277530823 7.5156854989389 7.95596058621042 8.35287690523317 7.47321024295136 8.19817390082878 7.62535541831936 7.63860022620446 8.16439657247209 7.39768099557427 8.31766533926883 7.5810889929747 6.53526458751034 7.72318576031688 6.93597563434548 7.92949817854873 6.90790336998457 6.97650682179331 8.01352569082167 7.37271929524004 8.93590444701566 7.04228902859525 7.38489599247575 7.20321799365261 6.55822111719461 7.71094796687408 6.96883657153628 7.00097769412422 8.2157273634981 7.2387933423423 7.80402615211668 7.27552423126328 8.35969191497654 7.03176042629843 7.77636680070006 7.63620323053022 7.51854394033306 7.86504308540674 7.8998662733579 8.1872347805766 7.85177593008463 8.69574659947624 6.74716729012774 7.37380687580695 8.5263578123956 7.89074999082874 8.83650781187812 7.21212379557668 6.66846523237542 8.33372477836164 7.37587607367471 8.61361759216654 8.17562160087717 6.62285230962221 7.99165057350531 6.9645560956031 7.71636697747095 8.14308874961485 7.52050120321104 8.27531411484467 7.46748834781813 8.2356866503683 7.05633296659569 6.64381045169909 8.82976560433457 7.68409765739047 9.00484573257913 6.96070788836064 8.01003302141542 7.22035254374516 7.04649673857784 8.22531916037414 6.57728508488299 6.51871862248931 7.76774615331243 7.18813333975359 8.23450038681972 7.16639019606018 7.31494273789871 7.72279704501535 7.62125789533938 7.7924137758772 8.07021844597629 7.99579783671699 7.80822638547716 7.23203194988687 7.76199234477716 7.92247741709143 6.70000144739214 7.87553121448082 6.78874428799544 7.26133218301151 7.13282899074878 7.96445927233926 7.65025054395623 7.40151086619992 8.27584648186786 6.72487810091466 6.68071058832456 8.00755289835848 7.81138714794615 7.53753104350388 7.09960251599574 7.25015391807859 7.23585642369805 7.50439782233519 6.92228915010659 6.95237163497157 6.68539423059968 7.79557739467219 7.69949808728004 8.21888914375892 8.08747204526581 7.7986702374659 7.78495653359603 7.32479195430002 8.23152883706769 2.59979625578436 8.03074831246513 8.36665313560782 7.31591675222222 8.25877348680508 7.51353237337435 7.53477595492493 8.573251745377 8.41772141427938 8.11657357008872 8.15213884316642 8.03270585931459 7.57758514491374 7.98211159992782 7.36028914109082 7.10975825138388 7.4266412737575 6.17962275460956 7.8184095829354 7.63679632985272 8.6538353668357 7.50183418221761 8.08251948716126 7.92764761994694 7.8450031799419 8.186728769632 8.10830363574391 7.33066520498503 7.37661984190649 7.46171116550881 7.83604765452113 7.09728575221929 7.32179048041355 7.18494561268466 7.42065318746214 8.76181291977469 7.92484378984377 8.01624804537879 8.25952376284729 6.88870549953511 8.88420736894853 7.17996975623317 7.75321605930167 7.89405723879554 7.4844208011199 6.93869873457638 7.2143655460273 6.47681981732819 7.63406700444429 7.86012558711606 7.86142695052862 7.2915983131595 8.64386334944941 7.68876457426175 6.68836655190278 8.43624630483604 7.54398475154386 8.54451048802678 7.83162312219608 7.78435050432295 8.3010808052611 7.23424447747929 8.29764446005718 8.41495764262121 7.16220690760057 8.28356386639939 8.03741582764667 7.8691280452024 8.11837503507214 7.97283745641205 8.01566911698903 7.3840042691712 9.11405531889955 7.95038691666444 7.61224395905619 7.93340044560192 7.39610414702127 6.97234994017089 8.17756476554477 7.33973943254756 8.3253978663422 7.7419433312361 8.38262232267647 8.14219098566698 7.69832868258788 8.39689881788556 7.57110312022503 7.79706386680317 7.83063864656564 7.36801696550517 7.67602996662537 7.68807346807165 7.91814491539863 7.7795929333685 7.61501714209871 8.19135884754641 8.36104028522902 8.38018889039142 7.11875257968409 6.5827345032325 7.46299261990004 8.10143039827957 7.25460796262293 7.54364230616448 7.3118281655706 7.83225087638065 8.85501641229483 6.84087454307316 7.29280225608206 7.57327615608806 6.70047821333311 7.78006570192344 6.8845245087204 6.38910474025496 7.16930351801214 6.9009346165946 7.8391112643925 6.40489682577974 6.96252637609355 7.84582717173832 7.32836823652407 7.81828380358585 6.70177290233343 8.64817358525565 7.58268327447693 7.58418338489028 7.43105889049137 6.93459112621965 8.13770297711095 7.85034058987629 7.46045540959206 7.3773469297097 7.90794179691034 8.33821061286554 7.82731765868516 7.23127221648823 7.9901698562592 7.35503924034755 7.6051206188384 7.30467282434241 6.7883920611613 7.36122001146992 7.17423675485596 8.27021460196802 7.76669980869549 7.76913181622659 8.24762992699974 7.85493899636318 7.98660811928743 8.0701622781678 7.25831627937659 8.93990341101261 7.42394947923308 8.11300784066825 7.47740773364585 7.77930447798289 8.4838361445816 7.49435877556638 8.8481511686294 8.23164699026503 7.30248046960367 8.26084437829353 6.9932602575601 8.05192351088817 7.94808955785572 7.62928227594011 7.84187390254129 6.98952677104828 8.40084127122932 7.84865065947366 7.6135900091458 8.09409461784669 7.44884519645709 7.55597631297683 7.57500741182506 7.44732941296272 7.88053447991968 7.45256536004391 7.58258060960344 7.8278942173748 6.25502379318586 7.32755948440671 7.61720532123217 7.57342942678585 7.48521440637209 7.77379038182402 8.60282647884037 7.3122850126965 7.50145845659017 7.84862731418694 7.41324505267626 8.42053610148292 7.28371863862557 7.51968518288107 7.35937314580195 7.87768185967212 8.30535625633149 7.94441680852754 7.77092708990248 8.77492664224738 8.48600073705916 7.40511382623023 7.9964652756117 8.04237004231289 7.63178434824961 8.35587781291112 7.81522043197872 9.14104725258204 7.30474762028533 7.9506443210544 8.03126697169622 7.754171811992 5.53260901940399 8.29291495919921 7.49708923868687 7.33575075891702 8.05110754453809 8.22810663972641 8.22213965601761 8.03333951417765 7.61109252748168 7.793979998835 8.75198170475797 7.63331807209042 8.10399778701018 7.75090737523426 7.17413645927622 8.22706877481194 7.29707063952814 7.38255956776677 8.06890561795423 8.00014113507373 7.37947584844873 7.47751999240668 7.77816927014082 8.10847104545115 7.61715970667989 8.0824769258967 6.89242116717796 8.05389074447213 7.96682648974752 7.92529418084887 8.24466582241179 6.94702461526335 8.09849815928892 7.94201657124969 7.71089535305998 8.41439354276538 8.43519585181331 8.64170002128945 7.66161107361832 7.07790314293358 8.77389189957712 6.76514499727675 7.75175197108643 7.29011058461779 6.31290383413538 8.21212723547597 6.50935397027183 7.05567111106144 7.71326306173992 6.80383636443959 6.95813626082204 7.43122291155991 7.01459778018999 7.95559702567661 6.834599578226 7.48254967563405 7.04055436882197 6.75026444500484 7.78698809696717 7.26839435485086 7.78106693922815 7.07310495245999 7.87562140191076 8.2242244749866 7.75273589043527 8.48023740861562 7.15517831784568 7.83076008420719 7.27051515601373 6.58739458917392 6.7334548635094 8.93637571093348 7.76890304980352 7.59674416580524 7.31973467283446 7.80754134523111 7.31625706652614 8.33419580935234 8.5024290812582 8.03904075084989 6.97342353982524 8.15930301079693 7.6090035851822 7.48164458614671 8.35631678415492 8.18661366307362 9.91066360378304 7.9378165503267 7.85044700070726 8.07554378122 7.20692550415781 8.45292676889832 7.56687192165043 7.40581466589786 7.03797626109549 7.27823117401745 8.43820713184412 6.84950586282897 7.65208273367425 7.85365075907798 8.28545651761018 7.34783254614383 7.46140181174815 7.48149336358759 7.57181098299042 7.21792555524133 8.04554508148074 6.92017793011053 6.53554294214457 7.72547098976133 7.88888225340246 7.6932703961813 7.16333516341449 6.71555238683911 7.90693506709924 7.11312223500997 7.5094943502565 6.8669873927732 7.04416065924546 7.82473339077252 8.16164074071121 7.67038973176487 7.21847255636824 7.40543466748049 7.67956616590983 7.25215169270203 7.91344665151402 7.59474497496022 7.99977501354082 8.18511333981718 8.00718312176863 8.0220205748371 6.68025849200562 7.72269075431056 7.31492369539245 7.55727209317106 7.77370685886787 7.59518999415005 7.80789751581279 8.24659603482701 7.43310938304387 8.68196152551634 7.06316071047228 7.05255029828582 7.94018531125684 7.43983771641912 7.6035997287536 7.72112732656621 7.4018807135428 7.9223427249811 7.64845416447836 7.98751510800497 7.39809902050422 7.47456850558544 8.24759146509586 7.08671123418597 8.07834435101253 7.90460194437601 6.71462195561638 8.2142850080855 7.51760239831019 7.66379061709302 7.24413174607905 7.89783871084815 8.25392653016229 7.59018370111345 8.18459728532861 7.28257865683583 7.38589508676183 8.5661426120854 7.16018163052854 7.81378497140958 7.33462424563514 7.23869285224956 7.51058802588176 7.89478207958529 7.18579231101462 7.84290523780742 6.88428651105502 7.61569670586815 7.30369073070996 7.28805545437756 7.04461573802221 7.0653262316376 7.08804952803936 7.90413436215174 8.27567018074274 8.26091620980871 7.37403984618009 7.04863884885681 7.96280579029718 7.13939991533099 8.15005529175306 7.40836627775323 7.72346515114899 7.92604174995095 6.99187984062946 7.73772252714583 7.14929522509029 7.23721158544895 7.89015565819458 7.85629512343697 7.49620161165632 6.65841750877446 6.2381475353048 8.05003855955641 7.22854756097623 7.6688048066255 7.42269636934712 7.73632178476368 7.92594109989641 7.06406041034691 7.32923160844584 7.66121625039327 7.27697118594499 8.01716547699587 7.17611820823855 7.734363308821 7.02689782058533 7.40200050150044 8.05250346004397 7.81624242447705 7.80345202242014 6.49120302868208 7.29726558369732 7.77000224482287 7.69848897975308 8.52073580166837 7.48361228314009 7.03910147744487 7.59215264578404 6.98893948034587 7.40391509100487 6.61228937586245 7.97882433706663 7.98672655145153 6.48924824687045 7.90785630532488 7.23418748683818 7.77588399473895 7.76902646740671 7.02247354666359 7.59925477352031 7.34123372784068 7.61593634423213 7.55671100274692 7.08333511791362 7.69201300016807 7.84738003817718 7.14598551873345 6.9690963543521 7.5055478116706 8.02729550939084 7.32100849530007 7.1349279071212 7.77739306640875 7.27983932882939 7.73002843153992 5.82888557383886 7.81351060358718 7.70296644985825 7.17278076277578 7.40515678006044 6.82400554698794 7.41769026917575 7.0947649925705 7.9582587112558 7.90836324186806 7.82312270810529 7.36127147147657 7.35526622200926 7.9642210462066 7.58971219264806 7.36074992909904 7.70063461438822 7.56923783136892 7.57928529331783 7.54720897412687 7.50721977896053 6.56730420133318 7.31252718507063 7.23518531261 6.73211290701918 7.11134497084084 7.4336139670944 7.53886850116356 7.60775591244927 7.11410751032036 7.78721612542816 6.92623629085727 7.53495291590564 7.80856016818291 7.28660835516174 6.91231453894975 6.6511859744885 7.59395663218736 6.89708611007639 8.06270359926056 7.85715821941564 7.20643657964576 7.17482015166888 7.45658053753851 7.32459783462886 7.06177779535532 7.83188293811396 7.41127581021274 7.65292535111321 6.74235593789417 7.84264239669411 7.25684573993186 7.01721860275263 7.57172296942116 7.03515387979988 7.78552909257001 6.65809278552831 7.37452768308574 6.47383452138455 7.19075571523264 6.77456853360563 7.44975030523336 7.36444437812307 7.69755034731214 7.54569185410929 7.61741168009054 7.61401196189334 6.91075525568487 7.87817230766677 7.4731679341615 7.25011726573068 7.32506725926517 7.13507418023347 8.08798114939215 7.8884589685426 8.27761937694001 7.01990360961458 7.36156185724785 7.51832813818733 7.1419666814979 7.84524746904103 7.38369990287334 8.08460383488383 7.62483873878537 7.37693281497653 5.61088024143791 7.67459517830772 7.11821373264506 7.39637765245843 7.13484386946311 7.96863760206276 6.98160217696983 7.68587338977311 7.79637350480414 7.6949426931961 7.52468942005188 7.15536922136779 8.12792223910308 7.68958088855298 7.64329785655871 7.237667127695 6.63023897859276 7.16233099584029 7.87144980418009 6.82351469613874 7.88401006663439 7.7178919703358 6.83187617407767 6.60249033411293
Manes.17G020500.v6.1 2.59979625578436 2.59979625578436 2.59979625578436 2.59979625578436 2.59979625578436 2.59979625578436 3.15816018115106 2.59979625578436 2.59979625578436 2.59979625578436 2.59979625578436 2.59979625578436 2.59979625578436 2.59979625578436 2.59979625578436 2.59979625578436 2.59979625578436 2.59979625578436 2.59979625578436 2.59979625578436 2.59979625578436 2.59979625578436 2.59979625578436 2.59979625578436 2.59979625578436 2.59979625578436 2.59979625578436 2.59979625578436 2.59979625578436 2.59979625578436 2.59979625578436 2.59979625578436 2.59979625578436 2.59979625578436 2.59979625578436 2.59979625578436 2.59979625578436 2.59979625578436 2.59979625578436 2.59979625578436 2.59979625578436 3.23286364701414 2.59979625578436 2.59979625578436 2.59979625578436 2.59979625578436 2.59979625578436 2.59979625578436 2.59979625578436 2.59979625578436 3.11136424535262 3.06715486812035 3.1269057721942 2.59979625578436 2.59979625578436 3.28257618553174 2.59979625578436 2.59979625578436 2.59979625578436 2.59979625578436 2.59979625578436 2.59979625578436 2.59979625578436 2.59979625578436 2.59979625578436 2.59979625578436 2.59979625578436 2.59979625578436 2.59979625578436 2.59979625578436 2.59979625578436 3.21186130151986 2.59979625578436 2.59979625578436 2.59979625578436 3.28754744734438 3.33639421091845 2.59979625578436 2.59979625578436 2.59979625578436 3.19937689101105 2.59979625578436 2.59979625578436 2.59979625578436 2.59979625578436 2.59979625578436 2.59979625578436 3.06043028247974 2.59979625578436 2.59979625578436 2.59979625578436 2.59979625578436 2.59979625578436 2.59979625578436 2.59979625578436 2.59979625578436 3.00717831127145 3.19285832138037 3.03047401906305 3.35353493771494 2.59979625578436 2.59979625578436 3.31634635312898 3.07799747124634 2.59979625578436 2.59979625578436 2.59979625578436 2.59979625578436 3.01650372679633 2.59979625578436 2.59979625578436 2.59979625578436 2.59979625578436 2.59979625578436 2.59979625578436 2.59979625578436 3.13082777262013 2.59979625578436 2.59979625578436 2.59979625578436 2.59979625578436 2.59979625578436 2.59979625578436 2.59979625578436 3.03316965666899 2.59979625578436 2.59979625578436 3.21516294932886 2.59979625578436 2.59979625578436 2.59979625578436 2.59979625578436 2.59979625578436 2.59979625578436 2.59979625578436 2.59979625578436 2.59979625578436 2.59979625578436 2.59979625578436 2.59979625578436 2.59979625578436 3.1779458868114 2.59979625578436 3.21244460660398 2.59979625578436 3.09448431999199 2.59979625578436 2.59979625578436 2.59979625578436 2.59979625578436 2.59979625578436 2.59979625578436 2.59979625578436 3.10037248322062 2.59979625578436 3.07194257290571 2.59979625578436 2.59979625578436 2.59979625578436 2.59979625578436 2.59979625578436 2.59979625578436 2.59979625578436 3.27009222077054 2.59979625578436 2.59979625578436 2.59979625578436 2.59979625578436 2.59979625578436 2.59979625578436 2.59979625578436 3.65507811070983 3.12628544447371 2.59979625578436 2.59979625578436 2.59979625578436 3.16417745732558 2.59979625578436 2.59979625578436 2.59979625578436 2.59979625578436 2.59979625578436 3.02883382542909 3.27853162965225 2.59979625578436 2.59979625578436 2.59979625578436 3.04936763595227 2.59979625578436 3.03334130892695 2.59979625578436 2.59979625578436 2.59979625578436 2.59979625578436 3.10743416573937 3.40445174740808 2.59979625578436 3.13848911460483 2.59979625578436 3.18271528704513 2.59979625578436 2.59979625578436 2.59979625578436 2.59979625578436 2.59979625578436 2.59979625578436 2.59979625578436 2.59979625578436 3.53544658893668 2.59979625578436 2.59979625578436 3.32563966480586 2.59979625578436 3.08019605297528 2.59979625578436 3.00967619553112 3.10108304697002 3.3545076278657 2.59979625578436 3.20006221402401 3.3496085626079 3.07737644082094 3.38420121746441 2.59979625578436 3.2650180229635 2.59979625578436 2.59979625578436 2.59979625578436 2.59979625578436 2.59979625578436 2.59979625578436 2.59979625578436 2.59979625578436 2.59979625578436 3.13920880252861 2.59979625578436 2.59979625578436 2.59979625578436 2.59979625578436 2.59979625578436 2.59979625578436 2.59979625578436 3.40715241739593 2.59979625578436 3.28739172790693 3.13246240288098 3.17150791081674 2.59979625578436 2.59979625578436 2.59979625578436 3.7735118799602 3.23218886600296 2.59979625578436 2.59979625578436 3.74987951151849 3.83472820491349 2.59979625578436 3.60454462823474 3.14550218000467 2.59979625578436 2.59979625578436 2.59979625578436 2.59979625578436 2.59979625578436 3.27415149574588 2.59979625578436 2.59979625578436 3.40605524568637 2.59979625578436 2.59979625578436 3.22228357111191 3.09404548459673 2.59979625578436 2.59979625578436 3.25999495487418 3.41181455865871 3.05448293938791 2.59979625578436 2.59979625578436 3.23672803855937 3.09920040061693 2.59979625578436 2.59979625578436 2.59979625578436 2.59979625578436 3.02532496867072 2.59979625578436 2.59979625578436 3.46047366396977 2.59979625578436 2.59979625578436 2.59979625578436 2.59979625578436 2.59979625578436 3.34567679932435 2.59979625578436 2.59979625578436 2.59979625578436 3.42317760654825 2.59979625578436 3.05906766596064 3.3438924755943 3.53974293861542 2.59979625578436 3.3940982972193 2.59979625578436 2.59979625578436 2.59979625578436 2.59979625578436 2.59979625578436 3.75733231750362 2.59979625578436 2.59979625578436 2.59979625578436 2.59979625578436 2.59979625578436 2.59979625578436 2.59979625578436 2.59979625578436 2.59979625578436 3.19446987617811 2.59979625578436 3.41312046559163 3.11444189945037 3.44068119535472 3.41198659639537 3.29274630253399 3.67304820873733 3.20150989367274 3.39636825993239 3.15924501044427 2.59979625578436 2.59979625578436 3.25434752792638 2.59979625578436 2.59979625578436 2.59979625578436 3.15767287045227 3.6587341302309 2.59979625578436 3.36241783843061 2.59979625578436 2.59979625578436 3.33517525269574 3.17283095979864 2.59979625578436 3.0961917105276 2.59979625578436 3.61411445291512 3.06601140229909 3.25721121744889 2.59979625578436 2.59979625578436 2.59979625578436 2.59979625578436 3.28404026497614 2.59979625578436 3.24897275233119 3.54211256810747 2.59979625578436 2.59979625578436 2.59979625578436 2.59979625578436 2.59979625578436 3.20913638165412 3.27934697100873 2.59979625578436 2.59979625578436 2.59979625578436 2.59979625578436 3.03313128025029 2.59979625578436 3.15037536408807 2.59979625578436 2.59979625578436 2.59979625578436 3.17264699689973 2.59979625578436 2.59979625578436 2.59979625578436 2.59979625578436 2.99054227134901 3.00763695540965 2.59979625578436 2.59979625578436 2.9813665940389 2.59979625578436 2.59979625578436 2.59979625578436 3.49604567278014 3.52342389776374 2.59979625578436 3.34578888067279 2.59979625578436 2.59979625578436 2.59979625578436 2.59979625578436 3.2362970167525 2.59979625578436 2.59979625578436 3.27667244084487 2.59979625578436 2.59979625578436 3.69848075669755 2.59979625578436 2.59979625578436 3.22344610197473 2.59979625578436 2.59979625578436 2.59979625578436 2.59979625578436 3.07195668903267 2.59979625578436 3.04794204847268 2.59979625578436 2.59979625578436 2.59979625578436 2.59979625578436 2.59979625578436 3.25894527343764 3.04961902926352 2.98080741821271 2.59979625578436 2.59979625578436 2.59979625578436 2.59979625578436 3.20605869871251 3.38263384089915 2.59979625578436 2.59979625578436 3.47965226843891 3.48567007750874 2.59979625578436 3.21735999960508 2.59979625578436 2.59979625578436 2.59979625578436 2.59979625578436 2.59979625578436 2.59979625578436 2.59979625578436 2.59979625578436 2.59979625578436 3.43303792983199 2.59979625578436 2.59979625578436 2.59979625578436 2.59979625578436 2.59979625578436 2.59979625578436 2.59979625578436 2.59979625578436 2.59979625578436 2.59979625578436 2.59979625578436 2.59979625578436 3.33926872403034 2.59979625578436 2.59979625578436 2.59979625578436 2.59979625578436 2.59979625578436 3.53440729344241 3.10730057077166 3.0680091370017 2.59979625578436 2.59979625578436 2.59979625578436 3.26482453652333 3.29873799986109 2.59979625578436 2.59979625578436 2.59979625578436 2.59979625578436 2.59979625578436 2.59979625578436 3.04596543434785 3.56431211964338 3.23307136903005 2.59979625578436 3.1782393393218 2.59979625578436 2.59979625578436 2.59979625578436 3.09344190010374 2.59979625578436 2.59979625578436 3.0490669307664 2.59979625578436 2.59979625578436 2.59979625578436 2.59979625578436 3.05152976655718 3.13327665589051 3.14554511358825 2.59979625578436 2.59979625578436 2.59979625578436 2.59979625578436 2.59979625578436 2.59979625578436 2.59979625578436 3.11976522407249 3.79223580108878 2.59979625578436 2.59979625578436 2.59979625578436 3.10694865309437 3.0992041201342 2.59979625578436 3.11486485550114 3.3372256094953 3.32526864023558 2.59979625578436 2.59979625578436 3.29891955515538 3.23026995721046 3.09168813019347 2.59979625578436 2.59979625578436 3.29056662479942 2.59979625578436 2.59979625578436 3.1975645660093 2.59979625578436 2.59979625578436 2.59979625578436 3.34921949652031 3.97092145900255 2.59979625578436 2.59979625578436 2.59979625578436 3.08499272863383 3.36940304494811 2.59979625578436 2.59979625578436 2.59979625578436 2.59979625578436 2.59979625578436 2.59979625578436 2.59979625578436 2.59979625578436 3.12386348523869 2.59979625578436 2.59979625578436 2.59979625578436 2.59979625578436 2.59979625578436 2.59979625578436 2.59979625578436 4.30483835102731 3.48356159872131 3.20381007552223 2.59979625578436 2.59979625578436 2.59979625578436 3.6462999696361 2.59979625578436 3.33659959047805 3.27322924455616 2.59979625578436 2.59979625578436 2.85685819631722 2.59979625578436 3.09490341468928 3.02196137564689 2.59979625578436 2.59979625578436 2.59979625578436 2.59979625578436 2.59979625578436 3.42048852473569 2.59979625578436 2.59979625578436 2.59979625578436 2.59979625578436 3.14894040553398 3.8918414592231 2.59979625578436 2.59979625578436 2.59979625578436 2.59979625578436 2.59979625578436 2.59979625578436 2.59979625578436 2.59979625578436 2.59979625578436 3.42251220363524 2.59979625578436 3.61414121189432 2.59979625578436 2.59979625578436 3.41825790528832 3.12826845074903 2.59979625578436 2.59979625578436 3.16658854311766 2.59979625578436 2.59979625578436 2.59979625578436 3.15066378465705 2.59979625578436 2.59979625578436 3.03412909987516 3.37588687910859 2.59979625578436 2.59979625578436 3.14773248614781 3.11624245650931 3.23274696978057 2.59979625578436 2.59979625578436 2.59979625578436 3.23953822414247 2.59979625578436 2.59979625578436 3.21559004798566 2.59979625578436 2.59979625578436 2.59979625578436 2.59979625578436 3.17254904508025 2.59979625578436 3.22310506880101 3.21867299731733 2.59979625578436 2.59979625578436 2.59979625578436 2.59979625578436 3.51082790168131 2.59979625578436 2.59979625578436 3.25815219576688 2.59979625578436 2.59979625578436 2.59979625578436 2.59979625578436 3.17666752597553 2.59979625578436 3.36223058634014 2.59979625578436 2.59979625578436 2.59979625578436 3.23562971642821 2.59979625578436 3.12734860701425 3.10979399629646 2.59979625578436 2.59979625578436 2.59979625578436 3.29367264049087 3.24766064870577 3.06980125949796 3.1277135856963 2.59979625578436 3.51194589800682 2.59979625578436 2.59979625578436 2.59979625578436 2.59979625578436 2.59979625578436 3.15183655154252 2.59979625578436 2.59979625578436 3.01607379670363 3.03183288177952 3.09477353892355 2.59979625578436 2.59979625578436 2.59979625578436 2.59979625578436 3.25257180805638 2.59979625578436 3.05549889512908 2.59979625578436 2.59979625578436 2.59979625578436 2.59979625578436 2.59979625578436 2.59979625578436 2.59979625578436 2.59979625578436 2.59979625578436 2.59979625578436 2.59979625578436 2.59979625578436 2.59979625578436 2.59979625578436 2.59979625578436 3.43409199137852 2.59979625578436 2.59979625578436 2.59979625578436 2.59979625578436 2.59979625578436 2.59979625578436 3.17004009026973 2.59979625578436 2.59979625578436 2.59979625578436 2.59979625578436 2.59979625578436 2.59979625578436 2.59979625578436 3.38630181835361 2.59979625578436 2.59979625578436 2.59979625578436 3.3044068221996 2.59979625578436 3.66266052365292 2.59979625578436 2.59979625578436 2.59979625578436 3.40296774934954 2.59979625578436 2.59979625578436 2.59979625578436 2.59979625578436 2.59979625578436 2.59979625578436 2.59979625578436 2.59979625578436 2.59979625578436 2.59979625578436 2.59979625578436 3.09559387004943 2.59979625578436 2.59979625578436 2.59979625578436 2.59979625578436 2.59979625578436 3.51813431289006 2.59979625578436 5.61088024143791 2.59979625578436 2.59979625578436 2.59979625578436 2.59979625578436 2.59979625578436 3.4528299964533 3.03374484675826 3.23170429409391 2.59979625578436 2.59979625578436 2.59979625578436 3.22438648604129 3.09288309947995 2.59979625578436 3.0292052725966 2.59979625578436 2.59979625578436 2.59979625578436 2.59979625578436 2.59979625578436 2.59979625578436 2.59979625578436 3.12790887429037
Manes.17G020600.v6.1 3.67536698515891 4.42826423694023 3.03047684732533 3.50016072193926 4.16344384733348 2.59979625578436 3.69688139237258 3.82956472952542 3.68641773527526 3.73003826736833 2.59979625578436 3.36600946521298 3.32888032498958 3.77649929472813 3.18275097244238 3.6969227908129 3.87884365237305 2.59979625578436 5.45495785828789 3.89014654444277 2.59979625578436 2.59979625578436 3.13138655775315 4.71874427351173 3.89694462323071 3.29982034827609 4.6814385498363 2.59979625578436 4.23901665491107 3.34471773959398 3.28513972525459 2.59979625578436 2.59979625578436 2.59979625578436 3.14570398518928 2.59979625578436 4.44223737455536 3.80327872727126 3.91152548879852 3.54404840770504 3.48701286742929 4.35085294950885 3.18911703177846 7.51796869934202 3.19842031549437 2.59979625578436 2.59979625578436 2.59979625578436 4.2835147899628 3.90275155353327 3.319570586726 3.72115701274549 2.59979625578436 3.706016707092 4.24765733392016 2.59979625578436 4.80046480131954 3.11439241586576 3.70500796502859 4.30270472644358 3.25634658216568 2.59979625578436 3.31285807433133 2.59979625578436 3.81291009417644 3.36272545837779 3.39839961501261 3.43153906783138 4.02336069450757 2.59979625578436 3.20611898545288 3.21186130151986 3.7753725235791 2.59979625578436 2.59979625578436 2.59979625578436 4.10954521212555 3.70556499966493 3.57044147755019 3.47446958302545 3.44184362766157 4.09350044620337 3.17512532819144 3.82159636409266 4.12809285298541 3.22543616017794 5.41990507908542 4.34230402343 3.94591027918717 3.86377510665336 3.24973940342139 3.90601320041306 3.11194123837751 3.59169467750925 2.59979625578436 4.6469170582252 3.58191857068951 4.00637088711135 2.59979625578436 3.35353493771494 3.07907070398862 3.71519268625639 3.90879471249442 2.59979625578436 2.59979625578436 3.32834234306411 3.52424272125642 3.58722151614694 3.18709662403514 2.59979625578436 4.11398182628384 3.16467000805317 4.03888464836082 2.59979625578436 5.67228931414433 2.59979625578436 2.59979625578436 5.36239779893747 3.96687064406317 4.75060821551022 4.01402810203007 3.13872541349518 3.45460970656978 2.59979625578436 4.20109041994389 2.59979625578436 3.3434653761842 3.21516294932886 2.59979625578436 4.83753052702302 2.59979625578436 3.42111300273466 3.43400258277707 3.0891275296357 2.59979625578436 3.2005024480778 2.59979625578436 3.5512943216041 2.59979625578436 3.38823800246194 3.35372006124426 3.00996798027269 3.39336865034197 2.59979625578436 2.59979625578436 4.03164675822972 3.71494525715551 3.38277700222404 2.59979625578436 2.59979625578436 5.13461368798309 2.59979625578436 3.96113482331506 3.30425500275403 4.90542008991747 4.33085509067422 3.3572885702161 3.02884003678921 3.07495913220232 3.11353869906184 2.59979625578436 3.04070355142447 3.13501077494869 3.07587858392687 3.39695909782473 3.12023197235027 2.59979625578436 3.07465554562221 2.59979625578436 4.14754036574546 5.03568627277779 3.35411837759803 4.1919235120302 3.06384658117584 2.59979625578436 4.01811986290264 2.59979625578436 4.29067483747483 2.59979625578436 2.59979625578436 4.28981932819686 3.2233869813897 3.44873559807783 4.54242127208367 4.32679977066669 3.64460247717229 3.16817936116962 3.68006359193551 3.14070663490831 3.72261622898737 4.50545823188404 3.56350479990528 2.59979625578436 3.88726931389222 3.10743416573937 4.53060797934896 4.337354248113 2.59979625578436 4.35813568019582 3.31135537628347 4.61417726802728 5.60966481720468 3.16689536194367 4.03186064467028 2.59979625578436 4.84023062789303 5.14503507098424 2.59979625578436 4.38747984683281 2.59979625578436 4.79490098365655 5.54210246781357 3.59001127490207 3.75117470822895 3.37140050762372 3.58775514037745 2.59979625578436 2.59979625578436 2.59979625578436 2.59979625578436 4.6370147632164 3.74469268855702 2.59979625578436 2.59979625578436 3.2650180229635 4.43675566404838 2.59979625578436 3.65568174542466 2.59979625578436 2.9870565861914 3.98271069205151 2.59979625578436 3.63022623727667 5.58204805622881 3.13920880252861 3.12874083925188 3.60804605994223 2.59979625578436 3.43218861185877 2.59979625578436 5.55252513156766 3.42232468042162 3.0699466230511 3.53774756331253 3.28739172790693 3.13246240288098 3.8473302820013 3.21070493893527 3.12024369940562 3.25014544349024 3.51862563651096 3.48725331849201 3.17623298287933 4.30700673531511 3.31551071989798 3.48593425868481 2.59979625578436 3.18760828080912 3.53421281753572 3.17608306896042 4.71550240852112 4.10991350117216 2.59979625578436 4.20659995014373 2.59979625578436 4.62689407821506 4.31248332095024 2.59979625578436 3.5157666023938 3.26904104433001 3.47355552046872 3.78294801687789 2.59979625578436 4.18090112150329 3.63071966896614 3.89903763399501 4.58173403299918 2.59979625578436 4.57681878214073 3.4935273524097 3.45647313848074 3.87580723572066 4.04855430503372 3.30150379084556 4.9331844442743 3.19944276628065 3.82908436506429 4.08385788639321 3.30593419081973 3.82130495211995 2.59979625578436 4.08016425167388 4.36794739559068 3.19546030758457 4.40298978321171 3.03747957287136 6.51424484285722 2.59979625578436 3.18590979373873 4.41978891372469 3.05906766596064 5.22971468893555 4.29102689544524 3.45735620413597 4.04362598355541 4.15035954084348 4.15648394899349 3.73104172527703 3.22373713132186 3.79327768619068 2.59979625578436 3.37143112947888 3.32957983186862 2.59979625578436 4.12337786434941 3.78642220010149 4.09203071720691 4.1464829094435 3.24931906988771 4.95764037916558 3.19446987617811 3.86527703487348 3.17865863106762 3.613567268597 3.77327403698529 3.41198659639537 3.29274630253399 3.56398633747989 2.59979625578436 3.56947755124733 3.93102905613678 3.67587378799259 2.59979625578436 2.59979625578436 2.59979625578436 3.36253590573726 3.41370218434961 3.69595611578435 3.6587341302309 2.59979625578436 3.36241783843061 5.6412672651565 3.64827329451709 3.84804290290565 3.40503430776885 2.59979625578436 4.46297955669042 4.2148977570111 2.59979625578436 3.25631718321301 2.59979625578436 3.10020146374746 3.82159579433779 2.59979625578436 3.4117013907922 3.28404026497614 4.48741398034958 3.8679106063204 3.15022104454705 4.41567923007383 3.17372833296139 3.68598495281727 3.66470869978415 2.59979625578436 3.34338385331662 3.0825107763154 3.93388340480447 3.91102118239626 3.38416193941179 4.20789611296059 3.03313128025029 3.94463142012142 4.39964156095686 3.68707305654287 3.66154325580684 3.85146448800297 3.00618426518796 4.35721073248405 4.51241665733803 3.57674982719609 4.31532451990921 2.99054227134901 3.4076023698681 3.82252380390466 2.59979625578436 3.59257682574812 3.44198007858204 4.98288700391212 3.73727279148939 3.49604567278014 5.53808849815687 2.59979625578436 4.53910259643162 5.21305027915354 3.15110900783788 5.51904414819448 3.06134786401126 3.68541532571194 4.79436101604672 3.25797369082606 3.75208894865734 2.59979625578436 6.89056232164565 4.33172291751663 3.7145258854749 4.07260146844506 3.22344610197473 3.7349225253245 4.48568908856235 3.53155994928146 3.54002058805831 3.41054618312097 4.92056581775274 3.83442524014033 3.25899884065111 3.45372448926146 3.29886172274126 5.14831597810199 3.6456884204348 2.59979625578436 3.37279228920747 3.65679325577199 5.15683009945349 3.08352688683135 3.23323260867859 3.34037266712788 3.63524919302644 4.27595311998577 4.61212092128119 2.59979625578436 4.35047210788633 3.90464873977202 3.81823602020398 2.59979625578436 3.58226589904918 4.39490688457511 3.5652046731186 4.90985745636989 4.20905488681337 2.59979625578436 4.31473461025581 3.9513423975978 5.41032697185503 3.61356183406947 3.30265235045542 3.31482471666852 3.2656464759195 4.92317559291081 5.29970810755228 3.0755768791799 3.26490597460946 3.26616395938827 5.09678334464365 4.37382673236107 2.59979625578436 3.48758109411748 3.33926872403034 3.43532346854083 4.10218398202523 3.19755199553219 4.06628124964818 3.69143643247701 3.02358893173204 3.31390949928497 3.0680091370017 4.11655064840421 3.31617825122147 4.99687113288455 3.97087468805563 2.59979625578436 3.19855137885276 4.20477461671814 3.18485473878746 3.98797993311362 4.52908099071498 3.29190677361545 3.36660907200873 2.59979625578436 3.90863771205019 4.78799086009907 2.59979625578436 4.15127416097614 2.59979625578436 5.31900264834471 3.57333416158868 3.41604772664298 2.59979625578436 3.0490669307664 4.91032396136452 3.32485930650937 2.59979625578436 4.04260935394769 3.59423081620886 4.05485792033728 3.53428471141661 3.2027230823485 3.28610162710445 2.59979625578436 3.71897059537881 4.39510104592259 3.32965303865418 2.59979625578436 3.11976522407249 4.568187579236 3.50321857761277 3.1505585915272 4.91728809561068 2.59979625578436 4.74947982910268 3.9303733531365 2.59979625578436 3.74796718280077 3.32526864023558 3.66037152574658 4.06940132905997 3.29891955515538 4.59263235271482 3.09168813019347 3.82616644787739 3.16597009136717 3.29056662479942 3.51765059569321 3.35646095424594 5.74596362224099 3.15282698057601 2.59979625578436 3.57941440235744 3.0356971867682 2.59979625578436 4.77721345137775 2.59979625578436 3.70599166775626 3.08499272863383 3.14717678469408 3.42720419169766 3.23124158278061 3.12380631914321 2.59979625578436 3.45162270172108 4.33081415185274 2.59979625578436 3.59600033080899 2.59979625578436 3.98837142601176 4.5690373172208 2.59979625578436 4.42472340312659 2.59979625578436 3.27177532694313 3.13864089446275 5.1217606159659 2.59979625578436 3.20381007552223 4.35092093483367 3.67968789655313 3.32590215093667 3.58127728083477 2.59979625578436 6.69865386351537 3.7464171855587 3.65775448958064 4.05677849293934 3.32032749209579 3.53847686764951 3.29663103898979 4.89275753417097 3.7769285957467 4.4068791012108 3.25897829856142 5.86154071990762 5.20273776586975 4.42613087120468 5.89822336901242 4.98207072184319 8.0728335302973 6.11554894492799 4.25462243465365 7.47723907793068 4.29879868500247 6.86786533924528 6.93452699833584 2.59979625578436 6.19267495548929 3.43056747566856 4.13699349435205 5.18662225491493 2.59979625578436 4.86240620213965 5.34308500827923 4.45242969960317 5.20425856044245 4.1777396243841 4.58189895169732 2.59979625578436 7.96057876973927 6.48593982333786 2.59979625578436 5.37818302005916 4.65991042283529 6.89208557143627 4.09899535301805 3.45273288614406 5.06289329553747 3.34656235891387 6.77773396565107 4.62493721271462 4.19836735611816 5.99463690004739 3.61701055796051 5.62410807626219 6.68243135476683 3.49579071812971 4.4402739458074 4.6919879260158 5.44285313125889 5.0733640156105 3.93866419911265 2.59979625578436 3.79868594700344 4.22719409016126 6.4559568296946 4.23964625906642 4.60227010538571 3.66355359323633 5.8845135558229 6.13415022286361 4.75336636520333 5.21631662540804 4.26780138985327 5.71850142687058 2.59979625578436 2.59979625578436 6.06187795777774 3.50978775222963 5.57529456883395 4.14463722775502 2.59979625578436 5.19609721274575 5.45147283072295 4.71828000589444 4.5250600410798 3.64215591805989 6.59456736754893 3.76689638944811 6.14923976682611 5.05076804855482 4.55938616376552 6.1198123070856 3.7908095180558 7.65312343992879 4.80550074028006 3.70421691680118 4.67913459975088 3.95406656761989 4.81211767708404 5.88504863501035 3.74095456484091 5.66832519039415 3.79536033223022 5.2310437681509 5.75808438184538 5.44713179717359 3.86313458589679 4.14910926872599 3.6796059605765 4.6373775693622 4.45824263689333 4.27685170672459 6.38653232608313 3.37134793688836 5.30176707174314 4.49070783217893 3.42558272829161 6.6899823211916 3.39845749303654 5.27530702320576 5.2864462273034 3.83925168300536 4.9308349115316 3.59471913209586 6.30025129746482 5.01611383383125 3.64703272649152 4.89705600279715 3.02276451142146 6.23175652957809 6.17064995199924 3.49552710710383 2.59979625578436 3.19378284176863 4.79587404593374 4.52269867495719 3.2568317893317 3.58035369690722 4.50327051380476 3.8335430440529 4.05577999395678 3.21892146666363 4.41522054464505 4.89262739646431 3.12901589028519 4.63780710703727 2.59979625578436 5.54336823447175 2.59979625578436 7.21759096009166 5.43103056707837 3.89949653170754 3.6982624709496 3.61555750542542 4.67823689739914 5.63239291173796 3.65463134791335 4.28094334797748 3.6282151163956 3.49126360448332 5.86119156647406 2.59979625578436 4.35604020110365 3.38629528969851 4.12042476517458 3.26704859034321 2.59979625578436 4.87066488722645 3.51041138144057 5.85188530565835 5.09531265228301 3.56654590433154 4.30213756616131 4.55634020007141 7.44478598117934 4.33478672800167 3.6545474172736 5.56544045756828 6.43789717432484 5.60286684412366 4.61914670175428 3.21916247304854 5.14806009476485 3.08541878809132 6.09408911378749 3.45824826314557 3.48658342951114 5.91481527629992 3.61912613435165 8.58809184633779 4.0763993604706 2.59979625578436 4.00780696330359 4.55752987660509 8.40973270085072 5.24419369677219 3.96521401075808 3.75692974839097 3.12984163088293 5.28785839778146 6.06912554309056 5.12482382110564
Manes.17G020700.v6.1 2.59979625578436 2.59979625578436 3.54918378634825 2.59979625578436 2.59979625578436 2.59979625578436 3.15816018115106 3.48212528741791 2.59979625578436 2.59979625578436 2.59979625578436 2.59979625578436 3.62046441831223 2.59979625578436 2.59979625578436 2.59979625578436 4.0621477221369 3.80123086013542 2.59979625578436 2.59979625578436 2.59979625578436 2.59979625578436 3.64593111037093 2.59979625578436 3.14413877371066 2.59979625578436 3.56341288661491 3.45517244682011 2.59979625578436 2.59979625578436 2.59979625578436 3.49600148751274 3.40635991829517 2.59979625578436 3.14570398518928 3.16878379002956 2.59979625578436 4.05445726499457 3.54273597101275 2.59979625578436 3.23201493111793 3.58930414174586 3.99801958889781 2.59979625578436 3.19842031549437 3.44390932706295 3.66368988199267 3.38114915188791 2.59979625578436 2.59979625578436 2.59979625578436 2.59979625578436 2.59979625578436 3.24874933285914 2.59979625578436 3.28257618553174 3.1130976494983 3.61347262458146 3.24813913044745 2.59979625578436 2.59979625578436 3.51922507660927 3.46883305524788 2.59979625578436 2.59979625578436 3.14237346324655 2.59979625578436 3.61176125378992 3.4930121375438 3.14104836382465 3.78755572466852 3.34668547899646 3.13708551334606 2.59979625578436 2.59979625578436 2.59979625578436 2.59979625578436 3.06039705082243 2.59979625578436 2.59979625578436 2.59979625578436 2.59979625578436 3.58373104766204 3.11095649955553 2.59979625578436 2.59979625578436 2.59979625578436 4.06964360546408 2.59979625578436 3.03309729085306 4.3452742057186 4.39310760010764 4.22071148948771 3.59169467750925 2.59979625578436 2.59979625578436 2.59979625578436 3.02061995747434 3.20664689713645 2.59979625578436 2.59979625578436 2.59979625578436 3.6032494770633 3.6506059273711 2.59979625578436 2.59979625578436 3.06791173847519 3.30468717862715 3.18709662403514 2.59979625578436 2.59979625578436 3.39370563949478 2.59979625578436 3.75675057185501 2.59979625578436 2.59979625578436 2.59979625578436 3.30063053759635 3.85500889088999 2.59979625578436 2.59979625578436 2.59979625578436 3.09809346900321 2.59979625578436 2.59979625578436 2.59979625578436 3.3434653761842 3.21516294932886 2.59979625578436 2.59979625578436 2.59979625578436 5.14170836786801 3.61472060837542 4.53697483072694 2.59979625578436 3.62601013591596 2.59979625578436 2.59979625578436 2.59979625578436 2.59979625578436 2.59979625578436 3.00996798027269 3.06178703260991 3.21244460660398 2.59979625578436 2.59979625578436 2.59979625578436 3.05552170562978 2.59979625578436 2.59979625578436 3.18241641221583 2.59979625578436 2.59979625578436 3.10037248322062 2.59979625578436 2.59979625578436 2.59979625578436 3.2043609590842 3.26880893046291 2.59979625578436 2.59979625578436 3.04070355142447 2.59979625578436 3.27009222077054 2.59979625578436 2.59979625578436 2.59979625578436 3.41510177671445 2.59979625578436 2.59979625578436 2.59979625578436 3.13618426178944 3.12628544447371 2.59979625578436 2.59979625578436 2.59979625578436 3.39302171797744 3.11361203837832 3.77009810007451 2.59979625578436 3.00869623363141 2.59979625578436 2.59979625578436 3.55121517652352 3.01860929541114 3.13068999412181 3.39857787496319 3.48846521147039 3.14070663490831 2.59979625578436 2.59979625578436 3.037160815614 2.59979625578436 3.35923288868612 3.21994986238806 2.59979625578436 3.29033908088661 3.13848911460483 3.32529133428012 4.22376120672313 2.59979625578436 2.59979625578436 3.56999139100163 2.59979625578436 4.01103896802701 2.59979625578436 2.59979625578436 3.22829425332205 2.59979625578436 3.02986544421834 2.59979625578436 2.59979625578436 2.59979625578436 2.59979625578436 3.76094443927101 2.59979625578436 3.30524536803394 3.1364641154621 2.59979625578436 4.07599649107143 2.59979625578436 2.59979625578436 3.15782640238907 3.38008103418363 4.43102802832132 2.59979625578436 2.59979625578436 2.59979625578436 2.59979625578436 3.60689639667395 2.59979625578436 3.06852274975295 3.12315809278075 4.08653865607439 4.2277636816664 2.59979625578436 2.59979625578436 3.61980732414009 2.59979625578436 4.00773958451904 2.59979625578436 2.59979625578436 3.40715241739593 2.59979625578436 4.86313481320769 2.59979625578436 2.59979625578436 3.64297008131791 3.93597786339893 4.13314547353687 2.59979625578436 2.59979625578436 3.17623298287933 3.42568183089218 4.66660103986966 3.11671905717742 2.59979625578436 3.60454462823474 4.24514586755204 4.66556100766686 2.59979625578436 2.59979625578436 3.19556340470997 3.04994649852283 2.59979625578436 2.59979625578436 2.59979625578436 3.58112990203422 3.97044904326303 4.2327986660079 3.22228357111191 2.59979625578436 2.59979625578436 3.49534980656046 3.72459246314977 3.07270803269098 2.59979625578436 2.59979625578436 2.59979625578436 3.05198833785288 3.9675824189365 2.59979625578436 2.59979625578436 3.30150379084556 3.17647007763899 4.17450065722305 3.11424136611794 2.59979625578436 3.10157727781174 2.59979625578436 5.02990994304488 3.3970748603418 2.59979625578436 3.61762036583983 3.86518276346593 4.00124483017607 2.59979625578436 2.59979625578436 3.6017145150622 3.45614966072342 4.78220717708403 2.59979625578436 3.27020841900006 3.79594636549562 3.16495280147876 3.79469870865205 3.66435385101226 2.59979625578436 3.95544129396137 4.31763172336849 4.19806857068856 2.59979625578436 3.02411260142883 3.19442034293909 2.59979625578436 4.59933411405257 3.18526268121318 2.59979625578436 4.13133160168577 4.23245741815658 3.89502161092046 2.59979625578436 2.59979625578436 2.59979625578436 3.67569983636409 3.97279742739903 2.59979625578436 2.59979625578436 3.20150989367274 3.39636825993239 4.35639068565717 2.59979625578436 2.59979625578436 2.59979625578436 3.06622404529752 3.78617645641715 2.59979625578436 2.59979625578436 3.35678698172305 3.09304328024829 4.66758388707708 2.59979625578436 2.59979625578436 2.59979625578436 2.59979625578436 3.99113722792646 2.59979625578436 2.59979625578436 2.59979625578436 2.59979625578436 3.71999682860615 3.10020146374746 2.59979625578436 3.45245990967003 2.59979625578436 3.85223087469537 2.59979625578436 2.59979625578436 3.37363417613735 3.15584307376082 4.46783352943988 2.59979625578436 2.59979625578436 2.59979625578436 3.03225364507438 3.99919453952539 3.490403922 2.59979625578436 2.59979625578436 2.59979625578436 4.2009606150162 2.59979625578436 3.15037536408807 2.59979625578436 3.35883779744775 2.59979625578436 4.49844663979114 2.59979625578436 3.02689750774351 3.29707522516397 2.59979625578436 3.85933480019695 3.17468152259091 3.3195691347463 3.57160092862148 3.25692806552514 4.30991954538706 2.59979625578436 2.59979625578436 2.59979625578436 2.59979625578436 5.53260901940399 3.03367268315916 2.59979625578436 2.59979625578436 2.59979625578436 3.86946318941852 2.59979625578436 2.59979625578436 2.59979625578436 2.59979625578436 3.90837326798078 2.59979625578436 2.59979625578436 3.16746079526105 2.59979625578436 4.07431971633366 2.59979625578436 2.59979625578436 3.36487301352577 3.27040979766199 3.07195668903267 2.59979625578436 2.59979625578436 3.25899884065111 3.09756767139413 4.10858688074222 2.59979625578436 2.59979625578436 2.59979625578436 3.68064558144766 4.14593057202499 3.9459970941976 3.55429179112453 2.59979625578436 3.12630467899536 4.23780163509057 2.59979625578436 2.59979625578436 3.32153583160461 2.59979625578436 4.43477407984214 3.07202167120568 2.59979625578436 2.59979625578436 2.59979625578436 3.94179678570651 2.59979625578436 2.59979625578436 4.03934067139395 3.10140652150073 3.16827723233197 2.59979625578436 2.59979625578436 3.30265235045542 3.60115846178119 3.2656464759195 2.59979625578436 2.59979625578436 2.59979625578436 2.59979625578436 3.41241579629101 2.59979625578436 2.59979625578436 3.5181177796101 3.3283933415263 3.94873831684893 3.19467141427376 2.59979625578436 3.19755199553219 2.59979625578436 3.85101636034392 2.59979625578436 2.59979625578436 2.59979625578436 2.59979625578436 4.07060484097967 2.59979625578436 2.59979625578436 4.1083370108647 2.59979625578436 3.50975893664833 4.35277260690162 3.10712921319811 2.59979625578436 2.59979625578436 3.04596543434785 4.21584791522146 2.59979625578436 2.59979625578436 2.59979625578436 2.59979625578436 3.51441303477161 2.59979625578436 2.59979625578436 2.59979625578436 2.59979625578436 4.25462983397781 2.59979625578436 2.59979625578436 3.38077863823906 3.09854109867356 3.23608720942091 2.59979625578436 3.14554511358825 2.59979625578436 2.59979625578436 3.37150153489142 2.59979625578436 2.59979625578436 3.32965303865418 3.17435855558807 3.49105114569248 2.59979625578436 2.59979625578436 3.54267748060448 2.59979625578436 3.46951039942522 3.0992041201342 2.59979625578436 3.32444621738729 3.12404357264528 3.9243613020866 2.59979625578436 2.59979625578436 2.59979625578436 3.04736748769776 4.39587060646031 2.59979625578436 2.59979625578436 3.29056662479942 3.87765682554421 3.94760692987975 2.59979625578436 2.59979625578436 2.59979625578436 3.09661102337773 3.87095900324649 3.30442840010922 2.59979625578436 4.08500922753451 4.21443763639494 4.00593321037532 2.59979625578436 3.18881389019315 4.39183815085706 3.63146421946987 3.94470379301307 2.59979625578436 2.59979625578436 3.96259276784423 3.10526400266323 3.85098207456144 2.59979625578436 3.04131369721671 2.59979625578436 2.59979625578436 3.47359458653169 2.59979625578436 2.59979625578436 3.83844866546774 3.32506186180071 3.97414286463498 3.68589768394911 2.59979625578436 2.59979625578436 2.97688219355799 3.29158988951864 2.59979625578436 2.59979625578436 3.8129209575441 4.28443778548451 3.63851145977466 3.2692901765405 3.09490341468928 3.02196137564689 2.59979625578436 3.47843854242518 3.52425320467527 2.59979625578436 2.59979625578436 2.59979625578436 2.59979625578436 3.45850784183096 2.59979625578436 2.59979625578436 2.59979625578436 2.59979625578436 3.3580901148347 2.59979625578436 2.59979625578436 2.59979625578436 2.59979625578436 3.08382354620843 2.59979625578436 2.59979625578436 2.59979625578436 2.59979625578436 3.22990884353066 2.59979625578436 2.59979625578436 2.59979625578436 2.59979625578436 2.59979625578436 2.59979625578436 2.59979625578436 2.59979625578436 2.59979625578436 3.49948415980588 2.59979625578436 2.59979625578436 3.45273288614406 2.59979625578436 3.21175968271509 2.59979625578436 2.59979625578436 3.23035530106182 3.37017545708318 3.48513351680472 2.59979625578436 2.59979625578436 3.8480818135128 3.36272800854502 3.59950334611107 2.59979625578436 2.59979625578436 3.21559004798566 2.59979625578436 3.71406426675766 2.59979625578436 3.11863948399305 2.59979625578436 2.59979625578436 3.95414086578989 2.59979625578436 2.59979625578436 2.59979625578436 2.59979625578436 3.18330204680804 2.59979625578436 2.59979625578436 3.39912989984874 4.02594991451093 2.59979625578436 2.59979625578436 2.59979625578436 2.59979625578436 2.59979625578436 2.59979625578436 3.36223058634014 2.59979625578436 2.59979625578436 3.21444532604007 3.05120239547897 3.34910464508202 2.59979625578436 2.59979625578436 3.85359159153006 3.69191241686749 2.59979625578436 2.59979625578436 2.59979625578436 2.59979625578436 3.1277135856963 3.09452231295659 2.59979625578436 2.59979625578436 2.59979625578436 2.59979625578436 2.59979625578436 2.59979625578436 3.37587920586357 2.59979625578436 2.59979625578436 3.51826406352103 2.59979625578436 2.59979625578436 2.59979625578436 3.20273864989596 3.90697080708367 2.59979625578436 2.59979625578436 2.59979625578436 3.24163335600191 2.59979625578436 2.59979625578436 3.28474754635573 3.11870604035815 3.77942781647629 3.59471913209586 2.59979625578436 2.59979625578436 3.27070239318665 2.59979625578436 3.53263743416576 3.14315768447763 2.59979625578436 2.59979625578436 2.59979625578436 2.59979625578436 2.59979625578436 2.59979625578436 3.2568317893317 2.59979625578436 4.16169859810897 2.59979625578436 2.59979625578436 2.59979625578436 2.59979625578436 2.59979625578436 2.59979625578436 3.24657439596401 3.52149089330638 3.08978059537946 3.821954160054 3.43229267361625 2.59979625578436 2.59979625578436 2.59979625578436 3.79239235682791 2.59979625578436 2.59979625578436 3.35379231418697 2.59979625578436 3.7218804815132 2.59979625578436 2.59979625578436 2.59979625578436 3.51759668946461 2.59979625578436 3.12751666884428 2.59979625578436 3.30313529149927 3.63309973265521 3.51041138144057 2.59979625578436 3.57746323624451 3.16483281905453 2.59979625578436 2.59979625578436 3.68674262044617 2.59979625578436 3.51813431289006 4.0699043119291 2.59979625578436 2.59979625578436 2.59979625578436 2.59979625578436 3.17452592349132 3.66636006968075 2.59979625578436 2.59979625578436 2.59979625578436 3.14365100473681 3.51516365326081 2.59979625578436 2.59979625578436 2.59979625578436 2.59979625578436 3.20487193917224 2.59979625578436 2.59979625578436 4.95359282810081 4.36636908573618 4.33902242088921 4.41130423875524 2.59979625578436 3.34260516870939
Manes.17G020800.v6.1 4.78396417104763 4.67241184650992 6.83442842037632 6.35018564077778 4.75818152576086 6.06812855885213 5.41007811396728 6.29842791438689 6.16366662255587 5.93334235467908 5.27994650779987 4.85511133907452 5.60080719385784 5.35960304776762 5.48919037436753 6.08045258642369 6.07716429070688 6.71811000089045 5.36080232056295 4.55548773694474 5.99545248362529 5.81065844652311 6.51779490818787 5.95988853736939 5.35465568149325 5.27914606209335 5.60853191953403 5.42915965124506 6.18096413823908 5.52437949248996 5.43749628097389 6.456036077729 6.49942522666801 6.06790764712124 5.12034276720145 5.86538862860778 5.82524622775982 5.06032776414946 4.74708467133602 6.62580501152449 5.93556879682184 6.06020799779542 6.56703664564846 6.66710136881354 5.72024160973003 6.20051518434344 6.23722014238677 6.12727818199791 5.48852427913265 5.33295205340289 6.29768370473555 6.59176048701817 6.74845454543551 6.04061952583072 5.54109197524093 6.40951426879075 6.140411937928 6.40874300672259 5.64340116853673 5.06245572404618 3.88167187948534 5.12254993399765 4.97059080234804 2.59979625578436 3.81291009417644 4.50127078378882 4.75258263342132 6.28417875853058 5.93308906148508 5.7242859066281 6.01789763748246 6.71923841340944 5.19524429331626 5.36305375509599 6.1775680108337 6.70639541653829 6.54352612605563 5.78341336769931 5.90558943657327 4.98360529731474 5.10537871105632 6.6680994335107 5.65740434164636 6.48189288089657 4.92201182942492 5.76270812526876 4.65687626474577 4.85439979971016 5.97962787237952 4.83102754317803 5.36681001978763 6.01655276144361 6.6845538342347 5.90542004815023 2.59979625578436 4.81203072924623 6.19808730488012 6.38141399957373 7.35049065928048 6.40041239003416 6.00487578237064 6.99534037794731 6.18338008517146 6.70774796024775 6.74716729012774 5.69148635954423 6.87530582608169 5.8515156893903 5.9288420645359 4.93758299983011 5.53723736201005 6.22297379798549 5.94334812446915 5.2163831657077 2.59979625578436 4.75706016940606 6.90446935895705 6.57932814796475 6.77482116697187 5.51290784819705 6.72353273993304 7.14921530349984 6.55870870332596 5.1113616708102 6.16359405392618 6.26429321467352 6.1808335434963 6.3415163135836 5.0046027953583 6.67673893837896 6.00164315050738 6.53073825691192 5.5473538768964 6.2558813749651 6.53279158803915 5.0139817767209 6.53434440639529 6.40633802341239 6.39540421488957 6.44080188302624 5.29011023695474 6.76777957448873 6.20349010013781 7.58691203706622 4.85430333697697 4.64686276054402 6.4086061224226 6.51765716248988 7.51969550544916 7.53061015981488 5.36802536662156 6.66537082022427 6.25324007487214 7.34887006525099 5.47317359990235 5.96886149003105 7.51503880255409 6.30691102810681 6.29784596289623 6.40454729477463 5.47579413487358 6.07680344755427 6.39685452472313 6.84620766523622 5.80943244039297 5.48532424537582 5.6567273546056 6.64233787662809 2.59979625578436 5.49399470244232 5.16469232143236 6.47326185562201 4.84836965333982 7.41527613734456 6.38715897719279 5.21547416655808 5.33416640285215 6.36444450313587 6.33043268482543 2.59979625578436 4.63592280885555 6.17003283108657 6.1828313702987 5.9777118720421 5.26433165589845 5.36166882283197 5.54231758930155 5.41670561797072 4.30356971194985 5.54339191909005 4.03009384476315 6.77443495017534 6.03032313224357 5.71919939718249 7.77962864622296 6.50105798233928 5.79030261917529 6.01274302996807 6.35977983396785 6.51532345045954 6.08281670783538 6.13190569546459 6.5294056115197 6.33252805257904 6.88925451807366 6.0217256264577 6.39104106824732 6.31198943343258 6.13647427742098 8.03434493947287 6.29337077795256 6.34710425829158 7.00726051219759 6.62330773762286 6.29541401327455 6.98987513177388 6.71317678150371 6.37434127139253 6.24123085030961 6.23873056892428 6.57700776898016 5.7461365455709 6.09851956788155 6.0593137422062 7.64994802249948 6.12135438781465 5.64581297609337 6.69244965052334 6.93088482687172 6.55311797535709 6.18606825207635 6.17585452341159 6.5421164186975 5.81897995073434 7.36954691070878 6.5818378578651 6.32397293408797 7.66185635767388 6.0334913860418 7.73893579013012 6.03485110594254 6.69879656089052 8.140508207079 5.90552519923931 7.86406338681181 6.71953470932525 6.09787186954787 7.21614500955196 6.57706230771485 7.16408388631148 6.28119381328095 6.32754244186505 7.01709341369972 6.30426162168099 6.73050507388397 6.73024971073016 2.59979625578436 6.51266863820167 6.35566875788691 7.5422688484399 6.44373495536157 5.98524608410807 6.7441350202408 5.95665405667309 6.95157706610722 5.74556840032109 5.87858965130201 7.29139077858871 6.81852259921376 7.46428485488592 6.30898756905757 5.80767744377119 7.04942540461685 6.70357151744508 6.54086992100326 6.06135547939387 5.92353813381783 7.11875257968409 7.56228706478957 6.49784224405626 7.16184104426803 6.78726405803279 6.42177185716755 7.37046680403901 7.11349011637285 7.04911550319905 6.61794364367036 5.79614377937964 7.75755858483752 6.63480691224927 6.75915371961725 6.61226348899189 6.70746756887119 7.50561423630969 6.93070221018292 7.30956796023962 5.40064079846631 6.83424766426927 7.54224602909506 6.50613139833041 7.2703488392347 6.50550029446875 5.95833115603906 7.47040950147069 6.74071870354104 7.85829074653757 7.27794240851081 6.32738944158332 6.41613145099044 6.55885053832399 8.09474876674138 6.75062900786545 6.71055077678913 7.42385081721249 6.74030307646669 6.99673145014392 7.40765227047077 6.6338189028481 8.08034140531481 6.81327558434848 7.97868077829563 6.96007241280249 7.00619775992229 6.71877145050306 6.64417188710536 6.95724605659957 6.60412617706396 6.22606419294046 8.20186254919912 6.55747089603345 7.39145856821007 6.19830074994594 7.71836399231082 7.27916915992505 7.19710207011649 7.46491449794028 7.2278067269063 6.07822633286476 6.60179187039931 6.91382958768087 6.64639494425893 4.54807081784639 6.8093006422366 7.62221529589545 7.07592707779524 8.06458197107249 6.83282686818 7.07664223167744 6.88215894338708 6.76620877188195 6.64566701673647 6.58072069380098 6.28714092432011 6.72123107449203 6.62175252340023 7.40599156966087 6.88253929316849 6.16042097776107 7.66588677525607 7.21562304129602 8.04306708916401 6.66964075543777 6.39670424235962 6.78447849047384 6.2023766006667 6.92389550822579 6.60862872910735 6.53795219405588 6.31488907906603 6.89927303193574 6.38054400012851 6.58247213511141 6.29795017295558 5.98908225859245 6.98731637949991 6.02191092669397 6.76320514716155 6.4478908879954 6.13898285355852 6.91683063762321 6.79081556958888 6.28298518437431 6.33844420299988 6.23967475571489 6.90252708679188 6.40302857281222 6.51433212801212 6.44615137588522 6.93377010978141 6.87402855638433 6.56764628882432 5.53260901940399 6.17757279593537 6.12942691511825 7.57853058356015 6.33513874419303 7.17523815298308 6.77775299607221 6.19104925128562 6.77282658342168 6.7766442199843 7.65440182372183 6.1293306954019 6.30909005107071 6.34113940408103 6.75736153680776 7.28267599851839 6.49079919027872 6.54818986773059 6.94855270841919 6.36382621030451 7.86663951470586 6.49222838607919 6.62101856469794 7.10917465573812 6.73509061462091 7.91463252164951 6.82490222424627 6.97515953367514 6.95241906425837 7.19121855977951 7.01362320529535 6.62541608998708 7.03181236289286 7.28148658640402 7.17931840177608 7.69690007427666 6.74003992131255 6.72007993449844 7.5585860853471 6.8046526021488 7.67766608012925 6.58910520926927 6.74260537900617 7.45554085218819 6.73815847838644 7.48256253507608 6.50935397027183 5.73396550048662 7.63925115771909 6.67345723583524 7.57883331150805 6.63630225814164 6.10352534435581 7.5660209317295 7.03784190412239 6.91781893986106 6.27590396602985 5.49656357803235 6.87766170342946 6.93825069504538 8.23027624130971 5.91099000675609 6.63046104618331 7.3072291095337 6.99005718986914 7.365567349965 5.95961372558851 5.58380898965204 7.55629174563774 7.12691448327666 7.61722200175536 6.83971869711953 6.19005941145936 6.99017658863818 6.82682324789368 7.36834976307451 6.9220291516852 6.67564752492213 6.9375055529935 6.03528337870499 6.52860883777229 6.31063142212988 6.72374677526179 6.21740553919169 6.72294549270169 6.09327622144725 4.93578006322342 6.52104632268945 6.27066926072005 6.86416786448827 6.41383396115551 5.46066660420419 6.72792217472223 5.08646661400674 7.05973504555647 2.59979625578436 6.70353253980939 6.48655499566174 6.38565006676925 7.87059233103512 6.23449509505913 6.75831721792421 6.29881745729072 6.30844267728169 6.99838129320013 6.20619371453769 7.69580549779062 6.04906201543964 5.50579791496223 6.0670654185075 5.73682320583497 6.00196610352817 6.18934949877234 6.14042162133994 6.56838260254846 5.79293520519869 6.29015926084453 5.90530798242948 5.75819417230974 7.11235894420545 5.98503438531221 6.895415172274 6.29403253616451 6.63130249061375 6.98313861366563 6.11332156490026 7.28190687179362 6.17135907430595 6.15348522529285 6.86579319494763 6.44264872439382 7.41427846298753 5.9589947295929 6.95002063403257 7.0375764865115 6.64862785263289 6.60084218659556 6.55976191919322 6.30831938490973 6.13969716908108 6.40359521838939 6.67856919634638 6.03202391519114 6.79673205386437 6.48526734263482 7.05672533314087 8.23219762220201 6.04337176002265 6.16303382923948 6.71356342565631 6.62876660089442 7.08311846761381 6.788290150587 6.23169307155424 6.97307410219018 6.55340502495183 7.0999712177639 7.38578644224999 6.33928824866403 6.97532122061401 6.33105456146128 6.72954568494905 6.01908474825307 3.2328387430116 4.81072183938028 6.32140838306183 5.93666899603819 5.9065460838068 5.67476129568465 6.18934738898334 6.46302741061634 6.48974093520089 5.97053933982187 5.26935207459632 5.43172200378374 6.15609930210213 5.94885936138852 5.82130841428802 6.32218628297799 5.23680592595026 5.69255413014211 2.59979625578436 6.65777491481402 5.15678791424745 6.0453093049309 6.29142190491004 5.21386242768338 5.5379981401426 6.18710909338847 5.33020219228543 6.8815073984676 5.9640412476101 5.0152355689694 5.8285317403806 6.78096221213325 5.47016222063231 5.48287930440359 6.24164623419493 6.14826553757656 4.97961921365209 6.05435983768969 5.81313270754564 6.37928274904504 5.56424003432739 5.48712204049232 6.01412061277478 7.07434632761035 6.56257448295997 5.89631154111078 6.74826118711801 6.13950463801686 6.30125394883251 7.01347706195494 4.75126445469023 4.33097638437101 6.32022856739899 6.18355069273432 6.53289696162529 5.82092593140498 5.72926982510354 5.74658126581198 6.10538821891886 5.43916131538861 5.75535837614045 5.84876196456686 5.78630527277948 6.26497647261464 5.31087499606882 5.76239993713154 5.57929495136544 6.68318133956241 6.33595739381871 7.35404686917265 5.85627668423283 6.0609153165022 4.47653973438238 6.48924824687045 4.74624062279918 4.88869387524017 2.59979625578436 7.36300106540514 6.68596969142647 6.42036615188703 6.31033372151407 5.86261776114195 7.04991150410253 6.31168212906501 4.40711821045092 6.64575271991017 6.13413210721758 6.49062308354356 6.57772675681692 5.52446969519728 6.35604730375259 4.26522745117087 5.90044996473378 5.39644052193559 5.66513849316985 6.01816616418636 4.3449948183877 7.32037985164651 5.9426812436311 7.14518442758972 6.14225767177842 4.8911084257173 5.46760482016238 6.50185653103526 5.36452076865758 6.9052997851456 3.73504840707269 5.67058721444781 7.01194764881817 5.91642725666591 7.20024563478925 6.22145890170242 5.15347827478096 6.81401865571796 4.47852366070067 6.42330166574148 5.23805809022634 5.81470003213434 5.35110575960421 4.95730760973995 7.11134497084084 6.51539587455567 6.83460146049444 7.23466171350963 6.67716197347031 6.44592231055469 5.19084245155154 6.39831310651252 6.24235831607466 6.71288063113761 7.17635973999627 6.09046628906129 6.67805217387276 6.98234878994425 6.23808933028928 6.73631651942063 6.314152850383 6.35739346122258 6.64416608420612 6.61580517137916 7.396117506727 6.20243563704223 6.09158217323452 6.99399322664356 5.97932236030101 5.16172580560732 5.89115997163405 6.41631517691586 6.54900878239563 6.32457992186079 7.0830341892189 6.20713522583158 6.49997083299747 7.26634255293008 6.62607249060705 8.14547679729359 6.62853139640345 5.48369392454805 7.57463018236154 6.76088282126101 7.55462788931146 6.4087192921843 6.29056067782378 6.34593683255012 6.79109349824411 7.68543352802798 6.28703816030654 5.42453652057821 6.25365307176205 7.07853381589833 5.40814099100929 5.73239025569305 6.56808225989309 7.84249433895063 6.7900151681325 6.98767336379736 5.02854162669176 7.15936808156304 7.19485487660613 5.65126295157995 7.3388626171521 5.53905943178119 5.16568977220234 7.52650671169457 6.63647586673662 6.85563451836353 6.7223794721249 6.24300652565543 7.07412197998345 6.19997319346119 6.76733813089964 5.32540456116134 4.18438239810323 6.66024212509917 6.09547868444626 6.74146970595579 5.33324493381767 4.81375502839785 5.90599471650108 6.72379417970656 5.57788566708888 5.95082990255691 5.41960803016612 5.19312206364115
Manes.17G020900.v6.1 3.53645259620206 3.70064765159346 3.03047684732533 4.03424083610899 3.05314717308039 3.69157784225115 3.55539340064342 2.59979625578436 3.23690244174881 3.263295019147 4.10500416741509 3.89829373058726 3.48816860543824 4.0228427264024 3.18275097244238 3.6969227908129 3.35405828690082 2.59979625578436 3.27626599380655 2.59979625578436 4.15760632150098 5.43202936859512 3.13138655775315 3.72812292938955 2.59979625578436 3.29982034827609 4.13004080913633 3.92507092375754 2.59979625578436 3.34471773959398 3.76602521169168 5.60913822941372 3.17378617670681 4.01164725166596 3.534550744678 4.38339172483685 2.59979625578436 2.59979625578436 3.27237941274458 4.46750083579413 3.48701286742929 3.37212247467824 3.60705809411702 3.76574463858324 2.59979625578436 3.77766567635179 3.36040517360207 3.55116117433422 3.35067592997401 2.59979625578436 4.15029956771519 4.26257520928987 3.85789427906815 2.59979625578436 3.58452961246909 3.9304637893889 3.47984882381643 3.61347262458146 3.50929109955559 3.14040437654277 2.59979625578436 2.59979625578436 3.10654593426012 2.59979625578436 2.59979625578436 2.59979625578436 3.39839961501261 3.19194094230314 4.37490251190244 3.14104836382465 4.32714056121871 3.64489095823978 2.59979625578436 2.59979625578436 2.59979625578436 3.56363431401342 4.99855892677805 3.24847608250363 4.34228907366365 2.59979625578436 3.90518066552621 5.26239038397904 3.40821820302597 3.72039019291801 2.59979625578436 3.22543616017794 3.85105948740097 3.50982048758402 3.6096800583429 2.59979625578436 4.00876840603554 4.175317440456 3.47790506614349 4.31971868446046 2.59979625578436 2.59979625578436 3.65737312024582 4.45100025427481 2.59979625578436 4.44069376964802 2.59979625578436 3.31557217321446 2.59979625578436 3.27304933687551 2.59979625578436 2.59979625578436 3.25897070105676 5.17806680210046 3.18709662403514 2.59979625578436 3.09842035462182 2.59979625578436 4.09776765168588 2.59979625578436 2.59979625578436 2.59979625578436 3.76223258926034 3.30063053759635 3.40831739229295 4.4995448624184 3.08797719378391 3.52286036160814 2.59979625578436 2.59979625578436 3.03316965666899 3.25674191122001 4.3351205216289 3.93778378995637 2.59979625578436 4.09362941531318 3.76867498495514 2.59979625578436 4.00828936596798 3.43950802520564 2.59979625578436 4.85709757349905 3.4898242940079 4.8740151195378 2.59979625578436 4.28701857680389 3.35372006124426 3.1779458868114 3.87060850007662 3.03461879545996 3.80954712352577 3.7839530082026 3.71494525715551 5.88451949439909 2.59979625578436 2.59979625578436 3.41833297366157 3.41194443992594 3.69025959574211 3.458446002092 3.98407844717818 4.10370220025634 2.59979625578436 3.78424561610176 3.07495913220232 3.11353869906184 2.59979625578436 2.59979625578436 5.18716645047581 3.07587858392687 2.59979625578436 3.49183502491586 3.45050421449097 4.84489338257216 2.59979625578436 2.59979625578436 3.41380625865222 3.35411837759803 3.50199777250438 3.06384658117584 4.271908041176 4.19961073988961 3.16417745732558 4.00461700166348 3.08843871467039 2.59979625578436 3.30341058845383 3.04244381450743 4.3646968083227 3.15566167985817 4.70889602252985 6.12329882328008 3.71588791228863 3.83815824780461 2.59979625578436 3.92849155911784 2.59979625578436 3.21599979350751 2.59979625578436 4.27776866776854 3.10743416573937 2.59979625578436 2.59979625578436 2.59979625578436 3.11547170492856 3.18271528704513 3.45430755514463 2.59979625578436 3.16689536194367 5.06216375538327 5.11290992312861 3.72392832156688 3.0725295882055 3.82921676435143 5.76431093815535 3.45073439548337 2.59979625578436 3.11572183528983 3.17888988534499 5.45446890449108 3.23226733660521 4.12112546316912 4.12146860080129 3.3545076278657 2.59979625578436 3.02576765931864 3.13294224426404 2.59979625578436 3.55483529680617 3.92115063075171 3.2650180229635 2.59979625578436 2.59979625578436 4.48298761775619 2.59979625578436 2.9870565861914 3.7907200031936 3.96110181010506 3.94304008124423 2.59979625578436 3.52367043205901 3.7578465230086 2.59979625578436 4.11932663603879 4.20385910673524 3.14997929703986 3.99618073743982 3.1852947067468 3.52816261913287 4.48721082046342 3.43807603486059 4.91302517938145 4.15155193002553 4.15222177570626 4.432060587107 3.06159220116022 3.7735118799602 3.23218886600296 3.58557919338385 2.59979625578436 3.67897656628886 4.77065014077516 2.59979625578436 3.42553268245098 3.36707522615221 2.59979625578436 2.59979625578436 4.10991350117216 3.89728655961173 3.91021727631252 3.07878727232066 3.48326144687435 3.7194222602016 4.46736409316153 3.76993209506102 4.28833052297765 4.07174802202587 2.59979625578436 3.14632375028407 3.84748470704583 3.96143642739187 4.28053066058069 3.49834410633833 2.59979625578436 4.25161846552987 4.15976610696224 3.58438008621207 3.13480110438984 4.04855430503372 3.96551696079146 4.47578712364571 3.02532496867072 2.59979625578436 2.59979625578436 3.30593419081973 4.97157175815911 2.59979625578436 3.06398032907695 2.59979625578436 3.89707304632056 2.59979625578436 3.03747957287136 2.59979625578436 3.2892755442546 5.1037421056283 4.11563549470058 2.59979625578436 3.95677606453254 3.53974293861542 3.21057785747254 4.37256202401622 2.59979625578436 4.49716624831998 3.58549110300089 3.22373713132186 3.53442076232412 2.59979625578436 2.59979625578436 3.19774625800259 3.43497551468937 2.59979625578436 3.24667302101243 3.4222802704751 2.59979625578436 3.51092040624305 2.59979625578436 3.19446987617811 2.59979625578436 2.59979625578436 3.613567268597 2.59979625578436 3.41198659639537 3.57079195732032 4.15260224236799 3.20150989367274 2.59979625578436 2.59979625578436 3.67587378799259 2.59979625578436 3.51786239715108 4.31189073045874 3.66660763987476 3.07382630850462 2.59979625578436 4.06713649984956 4.91778447971074 3.6664459749372 2.59979625578436 4.05317221743058 4.02754722630839 4.39481134649749 3.14307563156158 3.29842715226595 2.59979625578436 4.11122769213977 4.25887140981949 3.52181474650389 4.04709136331091 3.55707684656612 3.9210256877759 3.17763575246582 3.08587502403935 2.59979625578436 2.59979625578436 5.01909638469169 4.19566382899606 3.96357768773387 4.50808139317072 4.45746987279721 2.59979625578436 4.37731657784813 3.55233862809673 4.09865934538282 3.31762165171637 3.38416193941179 3.70128163420346 2.59979625578436 3.85087221439637 2.59979625578436 3.09519307076167 3.88662622344819 5.25326344786234 2.59979625578436 3.87848045794075 3.62790740949225 3.95732723256081 3.53306774720939 3.15073138801272 5.02013242631549 2.59979625578436 3.95040299273951 4.54508921510548 3.44198007858204 3.62289993070695 3.41425061787075 3.49604567278014 4.43021972876034 2.59979625578436 4.15320261950378 2.59979625578436 3.37486818389207 5.51904414819448 3.06134786401126 3.68541532571194 3.90352720459635 3.72125575631646 6.62543923850634 3.14919715036927 2.59979625578436 2.59979625578436 4.04962026514787 4.07260146844506 3.22344610197473 3.32860106906141 3.33067381019803 2.59979625578436 4.9513991278885 3.53203352010553 3.49715164307647 2.59979625578436 3.52428154965526 5.07146912936808 3.29886172274126 5.02978518139039 3.86777619171094 3.88651700217446 5.57266281702375 3.13708430358419 2.59979625578436 4.84453512083966 4.4825491217018 3.95065796328778 3.45109885259742 3.05543704798616 4.47072825092785 4.4085114497395 3.72466056966378 4.55665141078143 3.07202167120568 3.21735999960508 3.30108436898664 4.06252014287478 3.28868788740215 3.38172702084249 3.61601268946692 2.59979625578436 3.30569620533089 3.71607341182361 2.59979625578436 2.59979625578436 3.58442279894073 4.23107819983971 2.59979625578436 2.59979625578436 5.66898066517042 3.82697302268523 3.81858355899046 3.53416582521799 3.22556948593357 2.59979625578436 2.59979625578436 2.59979625578436 2.59979625578436 5.17781133737243 2.59979625578436 3.90140391468096 3.52125331557304 2.59979625578436 4.01563570072702 2.59979625578436 3.95969944353903 4.59936651631377 3.31617825122147 3.32230035878917 3.26482453652333 3.17231317506197 4.01906216917899 3.13091120944092 3.01490231394773 4.06576216325702 2.59979625578436 2.59979625578436 5.13078286962257 2.59979625578436 4.09557924827127 2.59979625578436 3.41253877880521 3.76222763590683 2.59979625578436 3.37541245998031 2.59979625578436 3.41604772664298 2.59979625578436 2.59979625578436 2.59979625578436 3.61494347329094 3.1553627006671 4.56970683727191 3.49264171784941 4.28227207557417 3.53428471141661 4.62030877807126 4.32762918515528 4.32636251077044 3.40083590865166 4.02344476662737 4.0174031331555 5.18770779158332 2.59979625578436 2.59979625578436 2.59979625578436 4.40017970523936 3.44589270512451 3.31341918269739 2.59979625578436 3.11793268627682 3.48281875462644 4.657374070889 3.11545540883735 3.13896247932804 3.98130496223531 3.5792875926982 2.59979625578436 3.44382243362458 4.08144153824263 3.16597009136717 3.44191213325748 3.13561726277176 3.03997188674666 4.2166985514361 3.54647323264689 4.42875508560661 3.09661102337773 6.0368157842445 3.58686561369776 2.59979625578436 3.76942079323259 4.13004752809818 2.59979625578436 3.79652443099544 2.59979625578436 4.47726345222936 3.85085213849157 3.29025677866774 2.59979625578436 2.59979625578436 3.67036819177417 4.49318726465443 2.59979625578436 4.30706079043654 3.3587333930702 3.58986033417048 4.90015733021138 3.81799429195978 4.29464440405173 2.59979625578436 2.59979625578436 5.61241207657629 3.33692940409424 4.7731928646425 3.48815169625104 4.23220898313424 4.24254746983114 2.59979625578436 3.33659959047805 4.45133677119068 3.65775448958064 2.59979625578436 3.32032749209579 4.11361471692852 3.29663103898979 3.02196137564689 4.02334989432748 5.02860810706492 3.25897829856142 3.78669727175961 3.77941758436022 3.8732461473292 2.59979625578436 3.10040922476677 2.59979625578436 3.20691983770591 4.46014204632433 4.49974384603744 3.77947284841511 3.67117148881194 3.21419104749459 3.84733536790994 4.06767123087052 3.66297563908253 3.46894726186611 5.66891577239998 2.59979625578436 3.18542993688362 3.58478682437396 2.59979625578436 4.5499871313522 3.47254829990629 5.04681725976668 3.34310554963969 4.05020411982674 2.59979625578436 3.16658854311766 4.50086420101769 3.12478781716686 2.59979625578436 3.54285352533004 2.59979625578436 3.13052693773863 3.21175968271509 4.33535225676612 2.59979625578436 3.6755733418522 3.67706499324602 3.11624245650931 3.23274696978057 2.59979625578436 3.6888404671252 4.15999498321874 3.23953822414247 3.66416623449122 3.14332354224269 3.21559004798566 2.59979625578436 3.51685704885919 3.91016354464085 3.11863948399305 2.59979625578436 4.45747352866947 3.47469189890208 4.26901880011362 3.22322736688131 3.79716551795672 2.59979625578436 3.18330204680804 2.59979625578436 2.59979625578436 4.69941935171913 3.25815219576688 3.76244400185774 4.57220802113288 4.06331070046321 2.59979625578436 4.16450093566616 2.59979625578436 3.6661895749198 4.31387006779032 3.64215591805989 3.649182354296 3.05120239547897 4.87106737800112 3.95318370538038 3.10979399629646 4.2809668982371 3.45357611062151 2.59979625578436 2.59979625578436 3.24766064870577 3.26160885265144 3.1277135856963 3.87338178481823 3.25006177786541 3.86794818843242 2.59979625578436 3.53608592051933 3.12117286708181 4.09471566796706 5.61798425528885 3.3444210447866 3.64077565931951 2.59979625578436 4.37576539205901 3.09477353892355 4.14366728163835 3.44650063410331 3.26993010504482 2.59979625578436 2.59979625578436 5.45754975385471 4.86591659604994 4.01874790004685 3.87770799536307 2.59979625578436 3.11870604035815 2.59979625578436 3.18171305316302 4.19224191045922 2.59979625578436 3.64703272649152 4.38307646226477 2.59979625578436 2.59979625578436 2.59979625578436 3.23817512837546 2.59979625578436 3.61482800661992 4.79587404593374 3.80092819596319 3.52129112065354 5.73172975522541 3.66809214722739 4.67829706095081 3.84427316502624 2.59979625578436 3.61444306553731 3.83285326825137 4.85822865720014 4.97248871493288 3.35651622161544 3.77317512885647 3.5573637628625 3.43229267361625 4.00254751954432 2.59979625578436 4.94694854862914 3.2500535295445 4.07237430689099 2.59979625578436 3.35379231418697 5.13945296848105 3.40296774934954 4.24372142843069 3.57146495650175 3.37365795353155 3.13558510809591 3.55735590474518 3.75527279296354 3.26704859034321 3.30313529149927 4.55722629693685 3.51041138144057 2.59979625578436 5.97438058432706 4.21936772214156 3.43782853744042 3.12439282256448 3.68674262044617 4.89447487002176 4.92555269984293 3.35830155079992 2.59979625578436 3.76006514077978 3.82596030969513 3.21916247304854 2.59979625578436 3.43325699342525 2.59979625578436 3.21122222670659 3.48658342951114 2.59979625578436 3.25239247268295 2.59979625578436 2.59979625578436 4.72610734570707 5.80123590492917 3.97642388863076 3.53635640865754 3.1167432246131 4.27954031487251 4.84129458811445 3.50796474887411 6.50155343667389 4.439163874926 3.86017217038208
Manes.17G021000.v6.1 5.19783253049956 5.35255809902138 5.59614717437379 5.1823620930823 5.64431700142603 5.4912825306527 5.04785825162841 5.56101255172705 5.40936894421932 4.99318443078774 4.04588000666392 4.46815555602594 5.15396065241869 6.01845142260923 4.80019906932368 5.34496421041085 5.44244109343869 5.68606726210345 5.77850426810925 5.40409699044359 5.5863363645003 5.4748588447467 5.79648918156972 5.70319205934732 5.38578413139065 5.6211474098921 4.62449008469017 4.14820518392652 5.83751490898161 5.13072396444719 5.28767651610447 5.37262365748727 5.37075684083652 5.34137180821078 4.67932458553597 5.91239072313434 5.1532840939105 5.69016935688645 5.08086315233555 5.99025951835614 5.5858101254535 6.13573696152042 5.90000802482942 5.67557462657984 5.66025368042829 5.63861336257948 5.98353857573904 5.96700635459871 6.37611676547084 6.12487511898977 5.49828672127045 6.53273832116798 5.59046353444191 6.13398305145475 6.00886956386488 6.26040822017375 5.8778767727052 6.20916205941731 5.78219141368792 5.92140302708528 5.29604794954233 6.4611297227786 5.64170859928891 6.32364397525139 5.07721237647835 5.57872681708223 5.9093135791845 5.12476906581649 5.68342554191502 5.403754348915 5.3017049965742 5.8993491001692 6.1699731390318 4.68113159220027 6.53526458751034 5.81756098952532 6.28285672306284 5.38472388689619 6.29665363843157 5.70053354042593 5.31766229033501 6.23910285806257 6.13369479930452 5.92443882979604 5.77449854146422 5.28441567091469 5.16891163731047 4.91787533129199 4.95648658410988 4.70846139185161 5.91442792531955 6.13134590278571 6.25720715056609 5.79229819621741 5.6713578930303 5.96348705538711 4.97222044015418 4.8866495968509 5.08314057452803 5.01930413241673 5.57941545335939 5.5105305045463 5.78025643602999 6.40862744777199 5.12862405186618 6.17810335514432 5.73563621095446 5.54739191433598 4.94448824903345 5.12513976744321 6.14660871268166 5.07130649586968 5.82583994264941 4.60404684305732 6.50626143573854 6.20979590653914 5.47650292747921 5.53432335988305 5.41035710798986 5.95501176209823 5.39520866659663 5.39435370821555 5.55868745456565 3.96837784396383 6.08315850536512 5.74525961960376 4.56989291873397 5.45141266260546 2.59979625578436 5.95718942327783 5.55637983354518 6.59263750075969 5.53091041092645 5.60544752648985 5.85036676473744 6.01947533041576 6.20039608367454 5.85710769729485 5.97168000086892 5.73319910131925 5.98171715298859 5.80385657637084 5.8392158082849 6.14924669403019 5.54626820888437 5.26755534690581 5.88447328719086 6.06781375450989 5.70540063419837 4.9128248976036 5.36802536662156 5.42031308035544 5.6188940007471 5.99745169350226 5.71643183334945 5.6828105519178 6.14151625572023 5.772392913425 5.73437172024053 5.93647406132793 5.65703455538154 6.07680344755427 5.99709796368772 5.79250752133491 5.90495225962132 5.96748870478857 5.45382460909342 5.28597169986649 6.05100434830062 5.27788128948001 5.45894390073912 5.92321679459213 5.72965801020654 6.12511454446847 4.93705525985195 5.80453150800941 5.52644577849338 5.75983428233036 5.18545856446421 2.59979625578436 5.63290907798261 6.1107848024662 6.65639062409833 6.44075187371406 6.59440586528962 6.14050644454858 6.85423844591741 6.02165612388466 5.13839804910644 6.5101257789104 5.29244422273121 5.71164794565835 5.91702072810414 5.62038961194291 6.42006088572752 6.42147846760224 6.23526540061921 5.87094894792978 5.65923472057695 6.46683626713958 5.91687398802101 5.51270641210505 5.85750748628872 5.91669225427557 6.05539047982858 5.93225976679143 5.98699731223175 5.89301373819647 5.99309230272021 6.3993447452725 5.88754492084361 6.29012841039031 6.10863532966804 5.66524398857818 5.81913437853578 5.65275894110596 5.2389699635513 5.47215943159392 6.72324800704143 6.02960458812318 6.09858403334065 5.99634791456374 6.2811426881 5.59416829903169 5.97038804690341 6.23401970293052 5.3297934882194 5.7968602520107 6.22104387466086 5.45292949777562 5.60045451128148 5.52943312384221 6.03567780280381 5.44661197828207 6.21366111359037 6.04337439341811 6.08100580556189 6.32375604831239 5.5746704201455 6.43726137398055 6.00734754882671 5.85929348623209 5.70985923723758 5.60051256072752 5.93877435316466 6.06040654500137 6.03507519997299 5.47235018189893 4.59457095969605 5.59463641530302 5.60490557712429 5.54984956590515 5.71741446717755 5.78153148945611 5.6428616894675 5.7738918834805 6.68309901941219 5.35097259572573 5.32819455039744 5.68929352953802 5.59813749916047 4.99434753043914 5.18093907773198 5.80973519489139 5.65852109094591 5.84819658330459 6.40277778263396 5.86110492073533 5.71966833685934 5.58127952347036 5.75088987249394 5.39732074608847 5.62160527264822 5.75632078679247 5.48836196483693 5.22617007311067 5.72005743640323 7.11875257968409 6.64811669210088 5.80474582222193 5.25968004057833 6.0341056096237 6.11886084803154 5.51383146165876 5.48134392625356 5.99107947273158 5.97624712221961 5.6812047832695 6.03647419457351 5.94477122036425 5.69492885570035 5.78485079138722 5.637829901974 6.61025298786685 6.06775658942338 5.43706277125682 6.32705136877769 6.203872023313 6.21959099533151 5.67217227463812 6.24931951935895 5.98818495232324 5.79291626515508 6.13032323971448 5.80087775391969 5.76459232819836 6.0047977731024 5.87189024407676 5.09078114056897 5.7196932907496 5.74500332500256 6.88713438600473 6.4555259135536 6.1738010917713 5.52097802124036 6.00499215932896 5.30499592308404 5.89874223618491 6.0007752228985 5.38976873432101 5.55020568243674 5.29864652229803 6.10765611170049 5.97718396587501 6.20485646697293 6.2112348630559 5.59787297431124 5.37310101098109 5.54356023380213 5.56567548287763 5.5651916274611 5.33452161143186 2.59979625578436 6.04771037882484 5.29692411327217 5.88740861612507 5.81703243957272 5.5005135570456 5.45049654293907 5.11588640146409 4.90537760558211 2.59979625578436 4.95465889665364 5.73551037810635 5.22119492260485 5.58165321218833 5.70057360074416 5.4271035309006 5.78570356438483 5.65385169246746 4.91237688072466 5.81783249324006 5.70099982416748 5.59761206875244 5.60947021411267 5.38581320167703 5.92185602608326 5.12038184465915 5.83365921119672 5.73807852458954 5.95608035561552 5.65221986006789 5.27881672069707 6.19018104480769 5.52032576752894 5.84245531671661 5.42838998235785 5.27615893057348 5.72102236226115 5.75741216282122 5.67465792551 5.50058891454385 5.63846871378097 5.73608892129821 5.51289296998839 4.81161671064183 4.89594799967223 5.57171071463756 4.58318412475417 6.1005590234677 6.35251316196339 6.37189325872933 5.82863361912885 6.25439858680341 5.57806454742955 5.80282903355148 5.83720936186613 5.86736487372308 5.59682273180159 5.4150559025673 5.39571588960868 5.53260901940399 5.47386612729599 4.55720408687157 5.81441058748517 5.51904414819448 5.3892059475746 5.43474848581049 5.62987125586565 6.00414931391246 5.93377295711954 6.04096281907861 6.06890552372197 5.25605510191197 5.97447915240054 6.09580777806722 5.78603566495247 6.57725770208315 5.94468514884085 5.80654767232991 5.60613848561068 5.50399731610575 5.80393647487357 5.81466976922892 5.4849852821646 5.22416026594534 5.16069120821381 5.62346657881611 5.42232739088544 6.70706271973639 6.10061932298862 5.84331118033392 6.01117097646173 6.02721022838 6.26603443919574 5.53720500909398 5.99303934119373 5.9574071171032 6.51629798169188 5.60123281701661 6.00591153228734 5.03647542379409 6.61838005158862 5.87945181997649 6.37959716152746 6.29510361938416 5.95989420571456 5.9898636903018 6.49298061938074 6.9756597711977 6.09985315037138 5.54270496621245 6.51773571833001 5.83842669006753 6.1948890604107 5.43258962532273 5.58986145776757 5.65099790824875 4.79268532281215 5.68160910780968 5.68388267127952 5.59163294426267 6.2131188467134 4.66270329663529 5.412463199617 6.04553300493853 5.91525488813709 6.68246278713103 5.6615324383083 6.00753722380226 5.7570481748557 5.78482546514959 5.5922321361894 5.11086335228375 6.47581193737312 6.37488312109851 6.19797022013188 6.65855116213468 5.93888501296421 5.95014995385944 5.23374250663091 5.47685149650054 5.39492980589616 5.75103559587408 5.31838813062565 5.10954244951856 5.83453027648295 6.19940020093588 6.16085816891662 5.82421532585662 6.01993143510704 5.6937212587665 5.93225651431 5.90613698040825 5.80481321575325 6.45007627178491 2.59979625578436 5.65851708806598 5.34384755330727 5.88739682827073 6.32054653498442 5.69089978345558 6.08551877594156 6.08223357771254 5.83616602675993 5.32966906900448 5.34249394278509 5.8040600321634 5.60759492922987 6.19907617292389 5.18879515037969 5.53622264041431 5.94665691698571 5.6680081592965 5.43292227668018 5.31532903373679 5.64406918941406 5.1416946861675 5.54075848350887 5.80022965768038 5.76550887946521 5.39241421950285 5.80952704011319 5.80759834190502 5.66697070161532 6.02838160497965 5.76504849269212 6.00465733186257 6.04904857919257 5.80510367428184 5.67430168485138 5.90019482047939 5.64563869086108 5.9589947295929 5.42043484616301 5.92192463953942 5.61849364501283 5.40892413957194 6.01475064753282 5.91617186006336 6.13969716908108 6.23361786265929 5.52139089887013 5.95120137483983 6.06398600130587 5.1650515925038 4.79603531522573 4.6319147963197 4.48879252419303 5.53186252017606 5.76935980235314 6.10275945780578 6.14245944687661 6.50041030680709 6.09240989383058 5.64334886672075 6.09778616661823 5.2737078243977 5.86698885792144 5.76083384947667 5.88264193971431 6.06862704687702 5.69620047063945 6.32344657243751 5.62444006227739 4.3594840723162 6.42347109608032 6.01340747678526 5.82575435983564 5.39877344739721 6.07150407673049 6.0117738305001 6.13870382334938 6.11703343103522 6.03645458619728 5.87153943923287 5.60539264263903 5.37090203958214 5.66318053422611 5.41705731487075 5.36520623456476 5.37382576425571 5.43846308275631 5.2648033898062 5.82112209515469 5.38368433356289 5.85081700802946 5.62890496332322 5.5379981401426 5.73961854936136 6.00018522762672 5.18719230071068 5.55585364449364 4.98300640992102 5.29100228102504 5.14474763992731 5.89922605724437 6.17746918194861 4.76673058696245 5.91719048637149 5.52591641944579 5.18058693207289 4.85235912853168 5.29101960207716 5.43449237950462 5.83113246547804 5.73154851677166 5.71136428930565 5.81015682383916 5.22868408259388 5.90251855419553 4.8214399509088 5.44755541104349 5.30104516032008 5.59094516007918 5.53703442567236 5.81198415206215 5.3369891381688 5.63978631615728 6.26411457503634 5.5956867854269 5.53413869568744 5.34763235940942 5.16754514299657 5.40337656662633 4.86526426534467 4.72421009073995 2.59979625578436 4.30476286274557 4.74506342842781 5.05347064523577 5.75590953937964 5.54262566103708 6.31230349313369 6.04303029357111 5.40250651665215 5.91032505852594 5.99159582542454 5.99595367160815 5.75277127586384 4.98574003949392 5.31601952584516 5.94534289668014 4.82141278303973 5.97096800064995 5.38572666399411 6.0718168977951 4.78054849595098 5.45147283072295 5.1433921407372 5.32348280995397 5.79501308598053 5.94947941078439 5.25111599525029 5.58954728702413 5.37737729705912 5.01896798727679 4.97901528171419 5.57845252316451 5.61018957478311 6.5424423349879 5.96590100077606 5.6536305639299 5.73594365153784 5.65149522003301 5.78915873779653 4.90055810841165 5.66832519039415 4.51445717335122 5.26225243951288 5.08575857217758 5.02496380398442 5.85092337680428 5.20725201909007 5.27112002994551 5.8172300139714 5.12305899814499 5.46275317159534 5.64574006168752 4.71481696649864 5.44923818193567 4.99085082539715 4.75996615634843 5.14906630094625 4.20030551284152 5.456664039908 4.89150982604654 4.2402951226232 5.69499740070381 4.7693264467835 5.82905594551981 5.78275978504283 4.88595735866204 5.41866348971719 5.38130462075832 5.14773102012118 2.59979625578436 5.93037645124443 5.43284111539091 5.2577840340447 2.59979625578436 5.13377335982227 4.97369055479796 5.56175342674029 5.38128860284288 5.21090351264654 5.48822983662457 5.67475533572733 5.20562905569052 5.20967417926483 6.02633645748819 5.2398609656307 5.61213932363427 5.71067215680426 5.44621439727523 5.54266812415693 5.77695958755126 5.64313087751492 5.67893843669208 5.3900469754228 6.24575418914985 5.36071246867257 5.44165510326841 5.62511908783666 5.9308079211307 5.25703741447935 6.25482176964421 5.1745802971189 5.00556898226919 5.28092478290886 4.71758714888564 4.87539307381977 4.97875319061704 5.07681381316447 5.4507682930712 5.07528808165383 5.69779603440679 5.72434329162451 5.52467307069247 5.36517402880472 6.325465103734 5.64373170174289 5.74897940262632 4.67499483317727 2.59979625578436 5.63371052459358 5.16568977220234 5.76986004089112 6.06914917854035 5.38377122387121 5.17790351944692 5.34002536571525 5.68900641510714 5.73541870630949 5.48340094985445 5.71963882537333 4.98820341545047 5.4170509182054 5.52255410292463 5.46912691493087 7.2489102725099 5.30431856690523 5.14196642955917 4.84129458811445 4.51943894759202 5.60806222651069 5.1014236296175 5.32026571321528
Manes.17G021100.v6.1 4.7344971533238 3.70064765159346 3.03047684732533 5.07885457547122 4.49610573425592 5.63253270231132 5.12839658268854 5.07217746639781 4.85171988138348 3.53020872524022 4.04588000666392 5.33587005012859 3.48816860543824 4.54430539374415 4.03611831703282 4.6661074262917 6.61761048827162 5.05673170833259 4.30500120005423 3.89014654444277 5.15169541146923 6.13537146701991 3.13138655775315 4.34688391558484 4.31338314005918 4.11052264858323 7.17702366937504 5.84706656974216 5.2192766897157 4.12552501601777 3.76602521169168 5.23726134154243 4.06471720172665 5.0911551867924 3.79344026531715 4.38339172483685 6.10983477360424 3.64923550830888 4.6688296873336 4.98142992526688 4.77295517848126 6.06020799779542 3.75549922483877 4.52794582638383 2.59979625578436 5.15571157025087 5.30921435681753 5.87951477587782 5.18209230412044 4.38886036418827 5.64094018165302 5.52290438417962 3.50303880328295 6.19710485586784 4.11639527973144 5.11176398238914 4.88216487654696 4.29300832683271 4.00549615286874 3.88849744654479 4.02226528212128 5.63172165257368 3.31285807433133 2.59979625578436 4.27131633138368 3.89295254730944 4.22783267513302 4.37195696765912 6.34410627572588 4.30454750663863 4.23795117700515 5.10063142925215 4.14593379109511 2.59979625578436 4.35439551718836 6.70639541653829 5.92536940155343 5.11880315970802 4.87740182272703 4.07320987282206 3.90518066552621 5.51206560198569 3.85486015733762 4.65999582256521 3.30853211464194 3.22543616017794 6.0074280500051 5.53080259640888 5.43436086887578 5.09545656078929 5.01151215309466 4.25245067259081 3.82384178068171 3.9774066105883 2.59979625578436 3.844423412108 3.72698871328248 6.22895700910181 3.45191339399238 6.28967930117202 5.05752994702326 4.55499265849033 5.78025643602999 3.42074107198534 5.12862405186618 4.53420448960132 3.25897070105676 6.03761380918253 5.19310033660377 4.67080947868141 4.11398182628384 4.5074642094816 6.82026753920954 3.55255446331805 2.59979625578436 3.54772472454507 6.33289021787264 6.12833956919375 3.85500889088999 6.13307811584481 4.27300263405782 4.42919842172237 6.14499912737698 3.58497213633413 5.52504355952373 4.45682179403041 4.19815411948421 6.28011638473047 4.73248058554761 4.74021673080822 5.34455105191449 5.7502233949921 4.37675944690517 4.21701356221684 5.69618591814306 4.31258487897756 7.95948661742689 6.1085571361977 5.98984801218175 5.38788530579325 2.59979625578436 7.16573732930198 6.252081188621 3.55806038569829 4.5943835237731 4.03164675822972 7.08260178828248 6.20632193877144 3.63950374021294 5.63881424190592 3.18241641221583 4.78424783327956 6.5515292539936 3.79742700943034 5.09314249053296 4.60720830231354 3.13846362547094 5.6360955919157 4.2322767231407 4.35218963803036 4.6018605740667 7.30869516222817 5.85560861160317 3.4171658081868 5.07971725484963 4.10094185763178 7.23585642369805 6.50110832384414 2.59979625578436 4.28099621270788 4.33729279121815 5.15688912235465 5.40173146536327 3.62050145251511 5.14331152588462 3.95032567131882 6.00380663130794 5.48274693628759 4.4867572534014 2.59979625578436 2.59979625578436 5.69136697951792 6.94980253566345 4.19518466741488 5.32249492606898 4.9475597257706 6.79337632743856 5.53431103774843 3.78296797290542 5.33802533465048 3.95394264575798 4.11252522245328 7.58244541269351 4.49345816182589 3.76457028639514 4.42932126116628 4.337354248113 8.26207401880484 7.3345614629292 4.30729944190665 5.00660947151151 3.72825270745898 6.55886493601139 6.11527040723733 4.29816580527421 4.99420071891792 4.72784365590499 8.68974230314909 5.42468246639976 3.85483610110578 4.73573721568437 4.96915299257441 8.79965363864955 5.93179761408447 7.03795690957845 6.40250719199303 3.9724306003549 7.39265928628454 6.60127950176366 7.13634295455577 4.28131179024667 4.23985924808069 7.20736295679605 5.57566964518459 4.64901830840743 4.29336931195171 5.3297934882194 8.83525855912696 6.73099770965066 4.4817955353346 4.2876448546467 4.9201260046592 6.41088101171776 6.72729485269868 4.75785638858533 4.81363216801497 3.93232793663572 5.55893756595351 5.40517960920842 3.5417079700816 6.66326734206067 5.30511337191259 3.72759093882996 4.5324245749108 4.08538889545607 6.91257616998554 4.31647621367309 5.73772373729328 5.53673811067529 4.07308874059454 7.01872486535958 4.09363250266246 3.17623298287933 4.59789332523746 3.31551071989798 5.7738918834805 2.59979625578436 5.89389406748688 7.20009683401242 3.17608306896042 5.27356159309322 3.92142265337815 6.114012676702 6.07698425018242 5.32943415238584 5.32668904654781 4.14787459964064 5.14460399130957 6.49260053713381 5.64099106866914 4.77624692240658 4.88561689138141 4.73276408121695 5.64323503166522 3.63071966896614 5.19990621543944 4.16768051692045 7.66267552725394 6.44226076566203 6.55447623337622 4.86827976463754 5.11582948558115 6.2332672106324 7.20128681207078 5.96754316842013 4.07457313127724 4.67147155883023 4.21280088862039 6.75597022166138 5.96026727492807 4.16656439522523 5.13468592033945 4.21539119434668 6.44576986615415 6.12064918172388 5.39833331319083 5.74128996590426 5.45086004047808 6.52135189235356 6.458598288323 3.70249481191501 5.38349607642588 4.5798457793541 7.28874966786408 6.81525689469001 5.09410946156782 6.61588107857157 4.72364874977141 4.98613356101715 6.02514939025695 4.51512782457162 6.73864463406653 4.95463867269555 6.01846985200609 5.59783511742669 4.38541215993613 5.26664192667245 4.63656481276959 7.48678612506525 5.63613295988976 5.99502522648195 5.81274814321275 5.28070699344831 6.92776675289171 5.99550892355729 4.65115058035588 5.97411371827314 5.06638524212639 4.80354476743138 4.74781812948116 7.0627616840898 5.70136992067096 2.59979625578436 7.88660585613112 6.07006282477814 5.60452236179865 5.49139373761098 4.77073843978038 5.97193445392607 5.87584555982576 6.89851914209819 5.6412672651565 3.96591255596935 8.30465102546762 6.12387587627143 4.37816207321273 4.7383549840577 3.8905141459831 8.46498851395704 5.84454612039541 5.47891860101678 5.17607013313503 5.28028833292053 7.90548307537319 7.0125717373001 5.63199011329508 5.18309001749618 3.8679106063204 5.71449717118364 6.46421093546167 4.39734045192894 5.52038620788078 4.53676337435507 7.13964796821477 4.7978051893224 6.12564030669466 5.2549520174847 3.91102118239626 7.31113659844291 5.48154819049474 5.14279452752236 5.36278482412849 4.74635390810758 4.69273855480228 5.51289296998839 8.70859772326668 4.87124260483155 5.42737170906605 3.84661835353983 6.14572530862433 4.87052579730433 3.96181365670601 7.77303552736428 4.34549056655823 7.13329946595351 8.16972286873399 6.54762825843617 6.26315283478742 5.30858307015305 4.65292702630069 6.38652262041788 2.59979625578436 6.23196186795491 5.21305027915354 6.66346668501816 2.59979625578436 4.48354647171975 4.91122513232904 4.30758947623966 8.18272480990365 7.22711682286858 4.69084550598223 6.32263898372277 5.39197696954572 8.2107280862148 7.88115209167754 5.95783467434335 5.42191050095267 5.53282952278366 7.88398593693848 7.19539238499562 4.72562881975253 6.01878370180998 5.32555044507482 7.0819524719983 7.75508005474004 4.69751623461952 4.50418565062321 4.68191239180764 6.1197079453151 6.29997570035037 6.53846751290437 5.62039873627013 3.84647826998199 6.45460383467722 6.15388159862733 5.68949418533924 7.17167828557711 6.46484390011866 8.38464543353862 6.88275281161552 5.52711014240928 5.98441430172142 5.34133775983069 7.38154363192765 6.4316498463879 5.72753665968503 4.4815661410886 4.7226344253855 5.4612715344092 6.71485152952945 6.34475598325078 8.30377559665132 4.11044121592125 7.67372912995791 6.42907508587948 5.2771683468275 5.29462173009263 3.94233965432729 6.91800881512084 5.73877899880077 4.28168050170388 6.6410056446153 4.89829871601919 5.04555638682413 6.01031243713857 6.90768579559433 5.43148358985151 3.73100358925145 6.86192146244265 4.97360776244411 6.29242429368817 5.75810784602587 4.0662233689892 7.48694641576479 6.82682324789368 5.38396367384654 5.5316566848294 4.5657808924789 5.34775684973368 6.16971982431753 7.79013675522879 4.27185683681653 6.3461236363787 5.71921481016927 5.86850199622952 6.68561231179905 5.1867515694713 5.33238700667658 4.92628868123684 7.20144912215691 7.68201671715327 4.53173998218309 5.88415582273212 4.3471033629926 6.99344426597136 6.3811581025713 5.67558718924061 4.361798371154 4.96701241384586 3.92228252569921 5.31238686123693 3.59423081620886 5.80481439186085 3.36713490980945 4.80733979709485 6.39882019436812 3.67887954623511 5.71834409099865 5.01403840957566 7.74693487318131 6.30162494717906 5.86937825004547 3.58227561620931 3.75421345948229 5.02032295877988 7.0559996701727 6.26180510445893 4.4730281371709 4.3035833598269 5.74438016977206 7.75961714582074 3.6155055741188 5.33400648707411 4.490756795485 7.032071190023 5.7003891875334 4.22475758656321 5.24393917198896 5.11713982048838 6.10767375692857 7.16813219742814 4.00870450900245 4.73209038987608 4.18769220863913 6.88721266999209 7.51203458318544 6.21105727877775 4.98241677951722 5.69960948471994 3.28720428082605 5.02282265868811 6.80041001032462 5.2686356453218 3.42720419169766 5.58302710485568 7.0390566634715 3.56736478650805 4.41101473448162 3.92205209737917 4.94148752778155 5.567877230794 4.25518527308797 6.38495817393855 4.17832983808377 3.73599794249069 6.88878021320125 3.9937534300386 5.07902602368664 3.13864089446275 6.19714962798221 6.52826047343858 4.75127310232055 4.50794081930454 3.83773340086992 4.58000846260468 6.65666335630949 4.92265990077277 5.74005051320607 4.18363575119269 4.79947988005413 5.62096695343057 4.11580971893305 4.48854455701838 4.35176810920911 5.3395957317029 5.9707021107532 6.33020208842251 6.19837744025793 5.12682377533728 4.15106243593162 5.14011559782818 4.74399541057762 5.11504259545291 7.36014401504646 5.03532209840346 4.32708618317185 6.51399675696278 3.3580901148347 5.78668454825235 4.65386298713517 5.18719230071068 5.92814820128316 3.28117845314827 5.61967377876784 4.42980311231387 5.42374581916854 5.48287930440359 4.83065868082831 6.40156135540617 4.46202275462246 4.74196741806627 4.62418182417978 4.45725587243501 6.04847693802618 4.2349604427065 4.13918345243204 5.79361318671294 4.50322722739814 6.10740559566426 6.21434952339435 6.09380620946541 7.82558202666244 3.72457378252218 4.69955162925969 3.28755938414103 5.98443345274069 6.87190439456093 3.48513351680472 5.93835025404267 5.09465153705983 5.37210212610394 6.94104082211735 5.4595572374672 4.53586350664429 3.53056413452946 4.51412868390663 2.59979625578436 5.08044861244329 5.36516286878706 4.86239744878451 4.06176689938314 4.8121977494005 6.47103055563691 4.79663516705725 5.65782971174447 4.57565548536882 6.48924824687045 5.05007153551782 4.88869387524017 4.98574003949392 4.45286013656279 6.45097584398483 3.34680674814643 7.01205037368262 3.35469425889052 6.94489795059816 7.87608202733886 5.45147283072295 5.52298177494031 5.32348280995397 4.94282342691038 7.15546296849387 4.35779049992621 6.39979417630668 3.85889996254991 3.91060498180189 7.65064868455307 5.48602892142962 5.20027221940222 3.78005305080069 5.00509284925237 6.01753910653391 3.63892350946115 4.77275926440046 4.00942744569759 5.65370663994877 2.59979625578436 4.32047031647615 6.17881594164694 4.58672758291294 7.13281156564285 4.46021666234516 5.35346931884731 3.6796059605765 5.11328229599291 3.78461529775044 6.08849892431095 7.222942248977 4.88372630162165 3.76245128849444 4.53364218520728 4.64021012449764 5.19921596810483 3.62252958116509 5.48073680056964 4.2087000044985 3.7367292000299 6.32563273031747 5.38316292205342 5.15347878435525 3.65934735605141 6.13608952367355 7.03207607072766 4.013064275457 5.31892969275287 5.37325073172936 6.21652850729522 2.59979625578436 7.47269428029064 5.96501318606564 4.32805578955518 4.70401693904992 6.72603493527546 5.03311407758417 6.48267477142441 4.75905241092011 6.66277213271778 5.00295890833129 4.29750117352092 4.90045275256763 4.43099452516573 7.32506857774284 6.62335275831694 4.72414736542025 5.54266812415693 4.57671970925237 7.03463506281949 7.41334987885448 3.51193450945408 5.75195251819406 5.66722131761606 5.49784526921325 5.03872892687881 5.03801573046298 4.54154588996335 5.57041551766434 5.94360692718423 6.35530233493304 4.77627240375126 4.26571130807168 4.22831707135239 6.68479586660765 8.50175385240585 5.71741993248906 5.45770572796056 6.34127604224988 3.83341950697913 7.4155883242884 6.95025614632786 7.09055173435306 4.58882867408317 6.18160619968118 5.15663524193033 5.61088024143791 4.58737275720503 4.75681037343937 4.66834383822364 7.28691974406102 5.5669307083821 6.24799955597431 4.25059772865294 5.62033430242117 6.07398657263896 3.51516365326081 5.46958200208815 2.59979625578436 5.82074521477574 5.74046737664753 3.85300890889608 6.81163553471756 4.01263954092303 6.66028850442297 5.77192252057624 3.12984163088293 5.64833981120567 5.00000176257895 5.98397018266959
Manes.17G021200.v6.1 2.59979625578436 2.59979625578436 2.59979625578436 2.59979625578436 2.59979625578436 2.59979625578436 2.59979625578436 2.59979625578436 2.59979625578436 2.59979625578436 2.59979625578436 2.59979625578436 2.59979625578436 2.59979625578436 2.59979625578436 2.59979625578436 2.59979625578436 2.59979625578436 2.59979625578436 2.59979625578436 2.59979625578436 2.59979625578436 2.59979625578436 2.59979625578436 2.59979625578436 2.59979625578436 2.59979625578436 2.59979625578436 2.59979625578436 2.59979625578436 2.59979625578436 2.59979625578436 2.59979625578436 2.59979625578436 2.59979625578436 2.59979625578436 2.59979625578436 2.59979625578436 2.59979625578436 2.59979625578436 2.59979625578436 2.59979625578436 2.59979625578436 2.59979625578436 2.59979625578436 2.59979625578436 2.59979625578436 2.59979625578436 2.59979625578436 2.59979625578436 2.59979625578436 2.59979625578436 2.59979625578436 2.59979625578436 2.59979625578436 2.59979625578436 2.59979625578436 2.59979625578436 2.59979625578436 2.59979625578436 2.59979625578436 2.59979625578436 2.59979625578436 2.59979625578436 2.59979625578436 2.59979625578436 2.59979625578436 2.59979625578436 2.59979625578436 2.59979625578436 2.59979625578436 2.59979625578436 2.59979625578436 2.59979625578436 2.59979625578436 2.59979625578436 2.59979625578436 2.59979625578436 2.59979625578436 2.59979625578436 2.59979625578436 2.59979625578436 2.59979625578436 2.59979625578436 2.59979625578436 2.59979625578436 2.59979625578436 2.59979625578436 2.59979625578436 2.59979625578436 2.59979625578436 2.59979625578436 2.59979625578436 2.59979625578436 2.59979625578436 2.59979625578436 2.59979625578436 2.59979625578436 2.59979625578436 2.59979625578436 2.59979625578436 2.59979625578436 2.59979625578436 2.59979625578436 2.59979625578436 2.59979625578436 2.59979625578436 2.59979625578436 2.59979625578436 2.59979625578436 2.59979625578436 2.59979625578436 2.59979625578436 2.59979625578436 2.59979625578436 2.59979625578436 2.59979625578436 2.59979625578436 2.59979625578436 2.59979625578436 2.59979625578436 2.59979625578436 2.59979625578436 2.59979625578436 2.59979625578436 2.59979625578436 2.59979625578436 2.59979625578436 2.59979625578436 2.59979625578436 2.59979625578436 2.59979625578436 2.59979625578436 2.59979625578436 2.59979625578436 2.59979625578436 2.59979625578436 2.59979625578436 2.59979625578436 2.59979625578436 2.59979625578436 2.59979625578436 2.59979625578436 2.59979625578436 2.59979625578436 2.59979625578436 2.59979625578436 2.59979625578436 2.59979625578436 2.59979625578436 2.59979625578436 2.59979625578436 2.59979625578436 2.59979625578436 2.59979625578436 2.59979625578436 2.59979625578436 2.59979625578436 2.59979625578436 2.59979625578436 2.59979625578436 2.59979625578436 2.59979625578436 2.59979625578436 2.59979625578436 2.59979625578436 2.59979625578436 2.59979625578436 2.59979625578436 2.59979625578436 2.59979625578436 2.59979625578436 2.59979625578436 2.59979625578436 2.59979625578436 2.59979625578436 2.59979625578436 2.59979625578436 2.59979625578436 2.59979625578436 2.59979625578436 2.59979625578436 2.59979625578436 2.59979625578436 2.59979625578436 2.59979625578436 2.59979625578436 2.59979625578436 2.59979625578436 2.59979625578436 2.59979625578436 2.59979625578436 2.59979625578436 2.59979625578436 2.59979625578436 2.59979625578436 2.59979625578436 2.59979625578436 2.59979625578436 2.59979625578436 2.59979625578436 2.59979625578436 2.59979625578436 2.59979625578436 2.59979625578436 2.59979625578436 2.59979625578436 2.59979625578436 2.59979625578436 2.59979625578436 2.59979625578436 2.59979625578436 2.59979625578436 2.59979625578436 2.59979625578436 2.59979625578436 2.59979625578436 2.59979625578436 2.59979625578436 2.59979625578436 2.59979625578436 2.59979625578436 2.59979625578436 2.59979625578436 2.59979625578436 2.59979625578436 2.59979625578436 2.59979625578436 2.59979625578436 2.59979625578436 2.59979625578436 2.59979625578436 2.59979625578436 2.59979625578436 2.59979625578436 2.59979625578436 2.59979625578436 2.59979625578436 2.59979625578436 2.59979625578436 2.59979625578436 2.59979625578436 2.59979625578436 2.59979625578436 2.59979625578436 2.59979625578436 2.59979625578436 2.59979625578436 2.59979625578436 2.59979625578436 2.59979625578436 2.59979625578436 2.59979625578436 2.59979625578436 2.59979625578436 2.59979625578436 2.59979625578436 2.59979625578436 2.59979625578436 2.59979625578436 2.59979625578436 2.59979625578436 2.59979625578436 2.59979625578436 2.59979625578436 2.59979625578436 2.59979625578436 2.59979625578436 2.59979625578436 2.59979625578436 2.59979625578436 2.59979625578436 2.59979625578436 2.59979625578436 2.59979625578436 2.59979625578436 2.59979625578436 2.59979625578436 2.59979625578436 2.59979625578436 2.59979625578436 2.59979625578436 2.59979625578436 2.59979625578436 2.59979625578436 2.59979625578436 2.59979625578436 2.59979625578436 2.59979625578436 2.59979625578436 2.59979625578436 2.59979625578436 2.59979625578436 2.59979625578436 2.59979625578436 2.59979625578436 2.59979625578436 2.59979625578436 2.59979625578436 2.59979625578436 2.59979625578436 2.59979625578436 2.59979625578436 2.59979625578436 2.59979625578436 2.59979625578436 2.59979625578436 2.59979625578436 2.59979625578436 2.59979625578436 2.59979625578436 2.59979625578436 2.59979625578436 2.59979625578436 2.59979625578436 2.59979625578436 2.59979625578436 2.59979625578436 2.59979625578436 2.59979625578436 2.59979625578436 2.59979625578436 2.59979625578436 2.59979625578436 2.59979625578436 2.59979625578436 2.59979625578436 2.59979625578436 2.59979625578436 2.59979625578436 2.59979625578436 2.59979625578436 2.59979625578436 2.59979625578436 2.59979625578436 2.59979625578436 2.59979625578436 2.59979625578436 2.59979625578436 2.59979625578436 2.59979625578436 2.59979625578436 2.59979625578436 2.59979625578436 2.59979625578436 2.59979625578436 2.59979625578436 2.59979625578436 2.59979625578436 2.59979625578436 2.59979625578436 2.59979625578436 2.59979625578436 2.59979625578436 2.59979625578436 2.59979625578436 2.59979625578436 2.59979625578436 2.59979625578436 2.59979625578436 2.59979625578436 2.59979625578436 2.59979625578436 2.59979625578436 2.59979625578436 2.59979625578436 2.59979625578436 2.59979625578436 2.59979625578436 2.59979625578436 2.59979625578436 2.59979625578436 2.59979625578436 2.59979625578436 2.59979625578436 2.59979625578436 2.59979625578436 2.59979625578436 2.59979625578436 2.59979625578436 2.59979625578436 2.59979625578436 2.59979625578436 2.59979625578436 2.59979625578436 2.59979625578436 2.59979625578436 2.59979625578436 2.59979625578436 2.59979625578436 2.59979625578436 2.59979625578436 2.59979625578436 2.59979625578436 2.59979625578436 2.59979625578436 2.59979625578436 2.59979625578436 2.59979625578436 2.59979625578436 2.59979625578436 2.59979625578436 2.59979625578436 2.59979625578436 2.59979625578436 2.59979625578436 2.59979625578436 2.59979625578436 2.59979625578436 2.59979625578436 2.59979625578436 2.59979625578436 2.59979625578436 2.59979625578436 2.59979625578436 2.59979625578436 2.59979625578436 2.59979625578436 2.59979625578436 2.59979625578436 2.59979625578436 2.59979625578436 2.59979625578436 2.59979625578436 2.59979625578436 2.59979625578436 2.59979625578436 2.59979625578436 2.59979625578436 2.59979625578436 2.59979625578436 2.59979625578436 2.59979625578436 2.59979625578436 2.59979625578436 2.59979625578436 2.59979625578436 2.59979625578436 2.59979625578436 2.59979625578436 2.59979625578436 2.59979625578436 2.59979625578436 2.59979625578436 2.59979625578436 2.59979625578436 2.59979625578436 2.59979625578436 2.59979625578436 2.59979625578436 2.59979625578436 2.59979625578436 2.59979625578436 2.59979625578436 2.59979625578436 2.59979625578436 2.59979625578436 2.59979625578436 2.59979625578436 2.59979625578436 2.59979625578436 2.59979625578436 2.59979625578436 2.59979625578436 2.59979625578436 2.59979625578436 2.59979625578436 2.59979625578436 2.59979625578436 2.59979625578436 2.59979625578436 2.59979625578436 2.59979625578436 2.59979625578436 2.59979625578436 2.59979625578436 2.59979625578436 2.59979625578436 2.59979625578436 2.59979625578436 2.59979625578436 2.59979625578436 2.59979625578436 2.59979625578436 2.59979625578436 2.59979625578436 2.59979625578436 2.59979625578436 2.59979625578436 2.59979625578436 2.59979625578436 2.59979625578436 2.59979625578436 2.59979625578436 2.59979625578436 2.59979625578436 2.59979625578436 2.59979625578436 2.59979625578436 2.59979625578436 2.59979625578436 2.59979625578436 2.59979625578436 2.59979625578436 2.59979625578436 2.59979625578436 2.59979625578436 2.59979625578436 2.59979625578436 2.59979625578436 2.59979625578436 2.59979625578436 2.59979625578436 2.59979625578436 2.59979625578436 2.59979625578436 2.59979625578436 2.59979625578436 2.59979625578436 2.59979625578436 2.59979625578436 2.59979625578436 2.59979625578436 2.59979625578436 2.59979625578436 2.59979625578436 2.59979625578436 2.59979625578436 2.59979625578436 2.59979625578436 2.59979625578436 2.59979625578436 2.59979625578436 2.59979625578436 2.59979625578436 2.59979625578436 2.59979625578436 2.59979625578436 2.59979625578436 2.59979625578436 2.59979625578436 2.59979625578436 2.59979625578436 2.59979625578436 2.59979625578436 2.59979625578436 2.59979625578436 2.59979625578436 2.59979625578436 2.59979625578436 2.59979625578436 2.59979625578436 2.59979625578436 2.59979625578436 2.59979625578436 2.59979625578436 2.59979625578436 2.59979625578436 2.59979625578436 2.59979625578436 2.59979625578436 2.59979625578436 2.59979625578436 2.59979625578436 2.59979625578436 2.59979625578436 2.59979625578436 2.59979625578436 2.59979625578436 2.59979625578436 2.59979625578436 2.59979625578436 2.59979625578436 2.59979625578436 2.59979625578436 2.59979625578436 2.59979625578436 2.59979625578436 2.59979625578436 2.59979625578436 2.59979625578436 2.59979625578436 2.59979625578436 2.59979625578436 2.59979625578436 2.59979625578436 2.59979625578436 2.59979625578436 2.59979625578436 2.59979625578436 2.59979625578436 2.59979625578436 2.59979625578436 2.59979625578436 2.59979625578436 2.59979625578436 2.59979625578436 2.59979625578436 2.59979625578436 2.59979625578436 2.59979625578436 2.59979625578436 2.59979625578436 2.59979625578436 2.59979625578436 2.59979625578436 2.59979625578436 2.59979625578436 2.59979625578436 2.59979625578436 2.59979625578436 2.59979625578436 2.59979625578436 2.59979625578436 2.59979625578436 2.59979625578436 2.59979625578436 2.59979625578436 2.59979625578436 2.59979625578436 2.59979625578436 2.59979625578436 2.59979625578436 2.59979625578436 2.59979625578436 2.59979625578436 2.59979625578436 2.59979625578436 2.59979625578436 2.59979625578436 2.59979625578436 2.59979625578436 2.59979625578436 2.59979625578436 2.59979625578436 2.59979625578436 2.59979625578436 2.59979625578436 2.59979625578436 2.59979625578436 2.59979625578436 2.59979625578436 2.59979625578436 2.59979625578436 2.59979625578436 2.59979625578436 2.59979625578436 2.59979625578436 2.59979625578436 2.59979625578436 2.59979625578436 2.59979625578436 2.59979625578436 2.59979625578436 2.59979625578436 2.59979625578436 2.59979625578436 2.59979625578436 2.59979625578436 2.59979625578436 2.59979625578436 2.59979625578436 2.59979625578436 2.59979625578436 2.59979625578436 2.59979625578436 2.59979625578436 2.59979625578436 2.59979625578436 2.59979625578436 2.59979625578436 2.59979625578436 2.59979625578436 2.59979625578436 2.59979625578436 2.59979625578436 2.59979625578436 2.59979625578436 2.59979625578436 2.59979625578436 2.59979625578436 2.59979625578436 2.59979625578436 2.59979625578436 2.59979625578436 2.59979625578436 2.59979625578436 2.59979625578436 2.59979625578436 2.59979625578436 2.59979625578436 2.59979625578436 2.59979625578436 2.59979625578436 2.59979625578436 2.59979625578436 2.59979625578436 2.59979625578436 2.59979625578436 2.59979625578436 2.59979625578436 2.59979625578436 2.59979625578436 2.59979625578436 2.59979625578436 2.59979625578436 2.59979625578436 2.59979625578436 2.59979625578436 2.59979625578436 2.59979625578436 2.59979625578436 2.59979625578436 2.59979625578436 2.59979625578436 2.59979625578436 2.59979625578436 2.59979625578436 2.59979625578436 2.59979625578436 2.59979625578436 2.59979625578436 2.59979625578436 2.59979625578436 2.59979625578436 2.59979625578436 2.59979625578436 2.59979625578436 2.59979625578436 2.59979625578436 2.59979625578436 2.59979625578436 2.59979625578436 2.59979625578436 2.59979625578436 2.59979625578436 2.59979625578436 2.59979625578436 2.59979625578436 2.59979625578436 2.59979625578436 2.59979625578436 2.59979625578436 2.59979625578436 2.59979625578436 2.59979625578436 2.59979625578436 2.59979625578436 2.59979625578436 2.59979625578436 2.59979625578436 2.59979625578436 2.59979625578436 2.59979625578436 2.59979625578436 2.59979625578436 2.59979625578436 2.59979625578436
Manes.17G021300.v6.1 2.59979625578436 2.59979625578436 2.59979625578436 2.59979625578436 2.59979625578436 2.59979625578436 2.59979625578436 2.59979625578436 2.59979625578436 2.59979625578436 2.59979625578436 2.59979625578436 2.59979625578436 2.59979625578436 2.59979625578436 2.59979625578436 2.59979625578436 2.59979625578436 2.59979625578436 2.59979625578436 2.59979625578436 2.59979625578436 2.59979625578436 2.59979625578436 2.59979625578436 2.59979625578436 2.59979625578436 2.59979625578436 2.59979625578436 2.59979625578436 2.59979625578436 2.59979625578436 2.59979625578436 2.59979625578436 2.59979625578436 2.59979625578436 2.59979625578436 2.59979625578436 2.59979625578436 2.59979625578436 2.59979625578436 2.59979625578436 2.59979625578436 2.59979625578436 2.59979625578436 2.59979625578436 2.59979625578436 2.59979625578436 2.59979625578436 2.59979625578436 2.59979625578436 2.59979625578436 2.59979625578436 2.59979625578436 2.59979625578436 2.59979625578436 2.59979625578436 2.59979625578436 2.59979625578436 2.59979625578436 2.59979625578436 2.59979625578436 2.59979625578436 2.59979625578436 2.59979625578436 2.59979625578436 2.59979625578436 2.59979625578436 2.59979625578436 2.59979625578436 2.59979625578436 2.59979625578436 2.59979625578436 2.59979625578436 2.59979625578436 2.59979625578436 2.59979625578436 2.59979625578436 2.59979625578436 2.59979625578436 2.59979625578436 2.59979625578436 2.59979625578436 2.59979625578436 2.59979625578436 2.59979625578436 2.59979625578436 2.59979625578436 2.59979625578436 2.59979625578436 2.59979625578436 2.59979625578436 2.59979625578436 2.59979625578436 2.59979625578436 2.59979625578436 2.59979625578436 2.59979625578436 2.59979625578436 2.59979625578436 2.59979625578436 2.59979625578436 2.59979625578436 2.59979625578436 2.59979625578436 2.59979625578436 2.59979625578436 2.59979625578436 2.59979625578436 2.59979625578436 2.59979625578436 2.59979625578436 2.59979625578436 2.59979625578436 2.59979625578436 2.59979625578436 2.59979625578436 2.59979625578436 2.59979625578436 2.59979625578436 2.59979625578436 2.59979625578436 2.59979625578436 2.59979625578436 2.59979625578436 2.59979625578436 2.59979625578436 2.59979625578436 2.59979625578436 2.59979625578436 2.59979625578436 2.59979625578436 2.59979625578436 2.59979625578436 2.59979625578436 2.59979625578436 2.59979625578436 2.59979625578436 2.59979625578436 2.59979625578436 2.59979625578436 2.59979625578436 2.59979625578436 2.59979625578436 2.59979625578436 2.59979625578436 2.59979625578436 2.59979625578436 2.59979625578436 2.59979625578436 2.59979625578436 2.59979625578436 2.59979625578436 2.59979625578436 2.59979625578436 2.59979625578436 2.59979625578436 2.59979625578436 2.59979625578436 2.59979625578436 2.59979625578436 2.59979625578436 2.59979625578436 2.59979625578436 2.59979625578436 2.59979625578436 2.59979625578436 2.59979625578436 2.59979625578436 2.59979625578436 2.59979625578436 2.59979625578436 2.59979625578436 2.59979625578436 2.59979625578436 2.59979625578436 2.59979625578436 2.59979625578436 2.59979625578436 2.59979625578436 2.59979625578436 2.59979625578436 2.59979625578436 2.59979625578436 2.59979625578436 2.59979625578436 2.59979625578436 2.59979625578436 2.59979625578436 2.59979625578436 2.59979625578436 2.59979625578436 2.59979625578436 2.59979625578436 2.59979625578436 2.59979625578436 2.59979625578436 2.59979625578436 2.59979625578436 2.59979625578436 2.59979625578436 2.59979625578436 2.59979625578436 2.59979625578436 2.59979625578436 2.59979625578436 2.59979625578436 2.59979625578436 2.59979625578436 2.59979625578436 2.59979625578436 2.59979625578436 2.59979625578436 2.59979625578436 2.59979625578436 2.59979625578436 2.59979625578436 2.59979625578436 2.59979625578436 2.59979625578436 2.59979625578436 2.59979625578436 2.59979625578436 2.59979625578436 2.59979625578436 2.59979625578436 2.59979625578436 2.59979625578436 2.59979625578436 2.59979625578436 2.59979625578436 2.59979625578436 2.59979625578436 2.59979625578436 2.59979625578436 2.59979625578436 2.59979625578436 2.59979625578436 2.59979625578436 2.59979625578436 2.59979625578436 2.59979625578436 2.59979625578436 2.59979625578436 2.59979625578436 2.59979625578436 2.59979625578436 2.59979625578436 2.59979625578436 2.59979625578436 2.59979625578436 2.59979625578436 2.59979625578436 2.59979625578436 2.59979625578436 2.59979625578436 2.59979625578436 2.59979625578436 2.59979625578436 2.59979625578436 2.59979625578436 2.59979625578436 2.59979625578436 2.59979625578436 2.59979625578436 2.59979625578436 2.59979625578436 2.59979625578436 2.59979625578436 2.59979625578436 2.59979625578436 2.59979625578436 2.59979625578436 2.59979625578436 2.59979625578436 2.59979625578436 2.59979625578436 2.59979625578436 2.59979625578436 2.59979625578436 2.59979625578436 2.59979625578436 2.59979625578436 2.59979625578436 2.59979625578436 2.59979625578436 2.59979625578436 2.59979625578436 2.59979625578436 2.59979625578436 2.59979625578436 2.59979625578436 2.59979625578436 2.59979625578436 2.59979625578436 2.59979625578436 2.59979625578436 2.59979625578436 2.59979625578436 2.59979625578436 2.59979625578436 2.59979625578436 2.59979625578436 2.59979625578436 2.59979625578436 2.59979625578436 2.59979625578436 2.59979625578436 2.59979625578436 2.59979625578436 2.59979625578436 2.59979625578436 2.59979625578436 2.59979625578436 2.59979625578436 2.59979625578436 2.59979625578436 2.59979625578436 2.59979625578436 2.59979625578436 2.59979625578436 2.59979625578436 2.59979625578436 2.59979625578436 2.59979625578436 2.59979625578436 2.59979625578436 2.59979625578436 2.59979625578436 2.59979625578436 2.59979625578436 2.59979625578436 2.59979625578436 2.59979625578436 2.59979625578436 2.59979625578436 2.59979625578436 2.59979625578436 2.59979625578436 2.59979625578436 2.59979625578436 2.59979625578436 2.59979625578436 2.59979625578436 2.59979625578436 2.59979625578436 2.59979625578436 2.59979625578436 2.59979625578436 2.59979625578436 2.59979625578436 2.59979625578436 2.59979625578436 2.59979625578436 2.59979625578436 2.59979625578436 2.59979625578436 2.59979625578436 2.59979625578436 2.59979625578436 2.59979625578436 2.59979625578436 2.59979625578436 2.59979625578436 2.59979625578436 2.59979625578436 2.59979625578436 2.59979625578436 2.59979625578436 2.59979625578436 2.59979625578436 2.59979625578436 2.59979625578436 2.59979625578436 2.59979625578436 2.59979625578436 2.59979625578436 2.59979625578436 2.59979625578436 2.59979625578436 2.59979625578436 2.59979625578436 2.59979625578436 2.59979625578436 2.59979625578436 2.59979625578436 2.59979625578436 2.59979625578436 2.59979625578436 2.59979625578436 2.59979625578436 2.59979625578436 2.59979625578436 2.59979625578436 2.59979625578436 2.59979625578436 2.59979625578436 2.59979625578436 2.59979625578436 2.59979625578436 2.59979625578436 2.59979625578436 2.59979625578436 2.59979625578436 2.59979625578436 2.59979625578436 2.59979625578436 2.59979625578436 2.59979625578436 2.59979625578436 2.59979625578436 2.59979625578436 2.59979625578436 2.59979625578436 2.59979625578436 2.59979625578436 2.59979625578436 2.59979625578436 2.59979625578436 2.59979625578436 2.59979625578436 2.59979625578436 2.59979625578436 2.59979625578436 2.59979625578436 2.59979625578436 2.59979625578436 2.59979625578436 2.59979625578436 2.59979625578436 2.59979625578436 2.59979625578436 2.59979625578436 2.59979625578436 2.59979625578436 2.59979625578436 2.59979625578436 2.59979625578436 2.59979625578436 2.59979625578436 2.59979625578436 2.59979625578436 2.59979625578436 2.59979625578436 3.30265235045542 2.59979625578436 2.59979625578436 2.59979625578436 2.59979625578436 2.59979625578436 2.59979625578436 2.59979625578436 2.59979625578436 2.59979625578436 2.59979625578436 2.59979625578436 2.59979625578436 2.59979625578436 2.59979625578436 2.59979625578436 2.59979625578436 2.59979625578436 2.59979625578436 2.59979625578436 2.59979625578436 2.59979625578436 2.59979625578436 2.59979625578436 2.59979625578436 2.59979625578436 2.59979625578436 2.59979625578436 2.59979625578436 2.59979625578436 2.59979625578436 2.59979625578436 2.59979625578436 2.59979625578436 2.59979625578436 2.59979625578436 2.59979625578436 2.59979625578436 2.59979625578436 2.59979625578436 2.59979625578436 2.59979625578436 2.59979625578436 2.59979625578436 2.59979625578436 2.59979625578436 2.59979625578436 2.59979625578436 2.59979625578436 2.59979625578436 2.59979625578436 2.59979625578436 2.59979625578436 2.59979625578436 2.59979625578436 2.59979625578436 2.59979625578436 2.59979625578436 2.59979625578436 2.59979625578436 2.59979625578436 2.59979625578436 2.59979625578436 2.59979625578436 2.59979625578436 2.59979625578436 2.59979625578436 2.59979625578436 2.59979625578436 2.59979625578436 2.59979625578436 2.59979625578436 2.59979625578436 2.59979625578436 2.59979625578436 2.59979625578436 2.59979625578436 2.59979625578436 2.59979625578436 2.59979625578436 2.59979625578436 2.59979625578436 2.59979625578436 2.59979625578436 2.59979625578436 2.59979625578436 2.59979625578436 2.59979625578436 2.59979625578436 2.59979625578436 2.59979625578436 2.59979625578436 2.59979625578436 2.59979625578436 2.59979625578436 2.59979625578436 2.59979625578436 2.59979625578436 2.59979625578436 2.59979625578436 2.59979625578436 2.59979625578436 2.59979625578436 2.59979625578436 2.59979625578436 2.59979625578436 2.59979625578436 2.59979625578436 3.0284462862932 2.59979625578436 2.59979625578436 2.59979625578436 2.59979625578436 2.59979625578436 2.59979625578436 2.59979625578436 2.59979625578436 2.59979625578436 2.59979625578436 2.59979625578436 2.59979625578436 2.59979625578436 2.59979625578436 2.59979625578436 2.59979625578436 2.59979625578436 2.59979625578436 2.59979625578436 2.59979625578436 2.59979625578436 2.59979625578436 2.59979625578436 2.59979625578436 2.59979625578436 2.59979625578436 2.59979625578436 2.59979625578436 2.59979625578436 2.59979625578436 2.59979625578436 2.59979625578436 2.59979625578436 2.59979625578436 2.59979625578436 2.59979625578436 2.59979625578436 2.59979625578436 2.59979625578436 2.59979625578436 2.59979625578436 2.59979625578436 2.59979625578436 2.59979625578436 2.59979625578436 2.59979625578436 2.59979625578436 2.59979625578436 2.59979625578436 2.59979625578436 2.59979625578436 2.59979625578436 2.59979625578436 2.59979625578436 2.59979625578436 2.59979625578436 2.59979625578436 2.59979625578436 2.59979625578436 2.59979625578436 2.59979625578436 2.59979625578436 2.59979625578436 2.59979625578436 2.59979625578436 2.59979625578436 2.59979625578436 2.59979625578436 2.59979625578436 2.59979625578436 2.59979625578436 2.59979625578436 2.59979625578436 2.59979625578436 2.59979625578436 2.59979625578436 2.59979625578436 2.59979625578436 2.59979625578436 2.59979625578436 2.59979625578436 2.59979625578436 2.59979625578436 2.59979625578436 2.59979625578436 2.59979625578436 2.59979625578436 2.59979625578436 2.59979625578436 2.59979625578436 2.59979625578436 2.59979625578436 2.59979625578436 2.59979625578436 2.59979625578436 2.59979625578436 2.59979625578436 2.59979625578436 2.59979625578436 2.59979625578436 2.59979625578436 2.59979625578436 2.59979625578436 2.59979625578436 2.59979625578436 2.59979625578436 2.59979625578436 2.59979625578436 2.59979625578436 2.59979625578436 2.59979625578436 2.59979625578436 2.59979625578436 2.59979625578436 2.59979625578436 2.59979625578436 2.59979625578436 2.59979625578436 2.59979625578436 2.59979625578436 2.59979625578436 2.59979625578436 2.59979625578436 2.59979625578436 2.59979625578436 2.59979625578436 2.59979625578436 2.59979625578436 2.59979625578436 2.59979625578436 2.59979625578436 2.59979625578436 2.59979625578436 2.59979625578436 2.59979625578436 2.59979625578436 2.59979625578436 2.59979625578436 2.59979625578436 2.59979625578436 2.59979625578436 2.59979625578436 2.59979625578436 2.59979625578436 2.59979625578436 2.59979625578436 2.59979625578436 2.59979625578436 2.59979625578436 2.59979625578436 2.59979625578436 2.59979625578436 2.59979625578436 2.59979625578436 2.59979625578436 2.59979625578436 2.59979625578436 2.59979625578436 2.59979625578436 2.59979625578436 2.59979625578436 2.59979625578436 2.59979625578436 2.59979625578436 2.59979625578436 2.59979625578436 2.59979625578436 2.59979625578436 2.59979625578436 2.59979625578436 2.59979625578436 2.59979625578436 2.59979625578436 2.59979625578436 2.59979625578436 2.59979625578436 2.59979625578436 2.59979625578436 2.59979625578436 2.59979625578436 2.59979625578436 2.59979625578436 2.59979625578436 2.59979625578436 2.59979625578436 2.59979625578436 2.59979625578436 2.59979625578436 2.59979625578436 2.59979625578436 2.59979625578436 2.59979625578436 2.59979625578436 2.59979625578436 2.59979625578436 2.59979625578436 2.59979625578436 2.59979625578436 2.59979625578436 2.59979625578436 2.59979625578436 2.59979625578436 2.59979625578436 2.59979625578436 2.59979625578436
Manes.17G021400.v6.1 2.59979625578436 2.59979625578436 2.59979625578436 2.59979625578436 2.59979625578436 2.59979625578436 3.55539340064342 2.59979625578436 2.59979625578436 2.59979625578436 2.59979625578436 2.59979625578436 2.59979625578436 2.59979625578436 2.59979625578436 2.59979625578436 2.59979625578436 2.59979625578436 3.27626599380655 2.59979625578436 2.59979625578436 2.59979625578436 2.59979625578436 3.46175834267099 2.59979625578436 2.59979625578436 3.3913280554543 2.59979625578436 2.59979625578436 2.59979625578436 2.59979625578436 2.59979625578436 2.59979625578436 3.43608939074294 2.59979625578436 2.59979625578436 2.59979625578436 2.59979625578436 2.59979625578436 2.59979625578436 2.59979625578436 2.59979625578436 2.59979625578436 4.52794582638383 2.59979625578436 2.59979625578436 2.59979625578436 2.59979625578436 2.59979625578436 2.59979625578436 2.59979625578436 2.59979625578436 2.59979625578436 2.59979625578436 2.59979625578436 2.59979625578436 2.59979625578436 2.59979625578436 2.59979625578436 2.59979625578436 2.59979625578436 2.59979625578436 2.59979625578436 2.59979625578436 2.59979625578436 2.59979625578436 2.59979625578436 2.59979625578436 2.59979625578436 2.59979625578436 2.59979625578436 3.03420175286161 2.59979625578436 2.59979625578436 2.59979625578436 2.59979625578436 2.59979625578436 2.59979625578436 2.59979625578436 2.59979625578436 2.59979625578436 2.59979625578436 2.59979625578436 3.11095649955553 2.59979625578436 2.59979625578436 2.59979625578436 2.59979625578436 3.01907165093939 2.59979625578436 2.59979625578436 3.14815201337652 2.59979625578436 2.59979625578436 2.59979625578436 2.59979625578436 2.59979625578436 2.59979625578436 2.59979625578436 2.59979625578436 2.59979625578436 2.59979625578436 2.59979625578436 2.59979625578436 2.59979625578436 2.59979625578436 2.59979625578436 3.00944776328652 2.59979625578436 2.59979625578436 2.59979625578436 2.59979625578436 2.59979625578436 2.59979625578436 2.59979625578436 2.59979625578436 2.59979625578436 3.097772256188 2.59979625578436 2.59979625578436 2.59979625578436 2.59979625578436 2.59979625578436 2.59979625578436 2.59979625578436 2.59979625578436 2.59979625578436 2.59979625578436 2.59979625578436 3.14854429515482 2.59979625578436 2.59979625578436 2.59979625578436 2.59979625578436 2.59979625578436 2.59979625578436 2.59979625578436 2.59979625578436 2.59979625578436 2.59979625578436 2.59979625578436 2.59979625578436 2.59979625578436 2.59979625578436 2.59979625578436 2.59979625578436 2.59979625578436 3.05552170562978 2.59979625578436 2.59979625578436 2.59979625578436 2.59979625578436 2.59979625578436 2.59979625578436 2.59979625578436 2.59979625578436 2.59979625578436 2.59979625578436 2.59979625578436 3.11353869906184 3.17503269450207 2.59979625578436 3.13501077494869 2.59979625578436 2.59979625578436 2.59979625578436 2.59979625578436 2.59979625578436 2.59979625578436 2.59979625578436 2.59979625578436 2.59979625578436 2.59979625578436 2.59979625578436 2.59979625578436 2.59979625578436 2.59979625578436 3.11361203837832 2.59979625578436 2.59979625578436 2.59979625578436 2.59979625578436 3.20435226905395 2.59979625578436 3.01860929541114 2.59979625578436 2.59979625578436 3.04936763595227 2.59979625578436 2.59979625578436 3.09391014913098 2.59979625578436 2.59979625578436 2.59979625578436 2.59979625578436 3.00601590298794 2.59979625578436 2.59979625578436 2.59979625578436 2.59979625578436 3.0979139950087 2.59979625578436 2.59979625578436 3.04772504160026 2.59979625578436 3.11263355011005 2.59979625578436 2.59979625578436 2.59979625578436 2.59979625578436 3.77367409578493 3.11572183528983 2.59979625578436 2.59979625578436 2.59979625578436 3.30507518886183 2.59979625578436 3.1364641154621 2.59979625578436 3.02576765931864 2.59979625578436 2.59979625578436 2.59979625578436 2.59979625578436 2.59979625578436 2.59979625578436 2.59979625578436 2.59979625578436 2.59979625578436 2.59979625578436 3.0312983665093 2.59979625578436 2.59979625578436 2.59979625578436 2.59979625578436 2.59979625578436 3.05800329061214 2.59979625578436 2.59979625578436 2.59979625578436 3.85784711651453 2.59979625578436 2.59979625578436 2.59979625578436 2.59979625578436 2.59979625578436 2.59979625578436 2.59979625578436 2.59979625578436 2.59979625578436 2.59979625578436 3.23218886600296 2.59979625578436 2.59979625578436 2.59979625578436 2.59979625578436 2.59979625578436 2.59979625578436 2.59979625578436 2.59979625578436 2.59979625578436 2.59979625578436 2.59979625578436 2.59979625578436 2.59979625578436 3.11512830171232 2.59979625578436 2.59979625578436 3.13449354499906 2.59979625578436 2.59979625578436 2.59979625578436 2.59979625578436 2.59979625578436 2.59979625578436 2.59979625578436 2.59979625578436 2.59979625578436 2.59979625578436 2.59979625578436 2.59979625578436 2.59979625578436 2.59979625578436 2.59979625578436 2.59979625578436 2.59979625578436 2.59979625578436 2.59979625578436 2.59979625578436 2.59979625578436 2.59979625578436 2.59979625578436 3.39183450236513 2.59979625578436 2.59979625578436 2.59979625578436 4.04816312576133 2.59979625578436 2.59979625578436 2.59979625578436 2.59979625578436 2.59979625578436 2.59979625578436 2.59979625578436 2.59979625578436 2.59979625578436 2.59979625578436 2.59979625578436 2.59979625578436 2.59979625578436 2.59979625578436 2.59979625578436 2.59979625578436 2.59979625578436 2.59979625578436 3.24667302101243 2.59979625578436 2.59979625578436 2.59979625578436 2.59979625578436 2.59979625578436 2.59979625578436 2.59979625578436 2.59979625578436 2.59979625578436 2.59979625578436 2.59979625578436 2.59979625578436 2.59979625578436 2.59979625578436 2.59979625578436 2.59979625578436 2.59979625578436 2.59979625578436 2.59979625578436 2.59979625578436 2.59979625578436 2.59979625578436 2.59979625578436 2.59979625578436 2.59979625578436 2.59979625578436 2.59979625578436 2.59979625578436 2.59979625578436 2.59979625578436 2.59979625578436 2.59979625578436 2.59979625578436 2.59979625578436 2.59979625578436 2.59979625578436 2.59979625578436 2.59979625578436 2.59979625578436 2.59979625578436 2.59979625578436 2.59979625578436 2.59979625578436 2.59979625578436 2.59979625578436 2.59979625578436 2.59979625578436 2.59979625578436 2.59979625578436 2.59979625578436 2.59979625578436 2.59979625578436 3.15779812644779 2.59979625578436 2.59979625578436 2.59979625578436 3.3738486396907 2.59979625578436 2.59979625578436 2.59979625578436 3.00618426518796 2.59979625578436 2.59979625578436 2.59979625578436 2.59979625578436 2.59979625578436 2.59979625578436 2.59979625578436 2.59979625578436 2.59979625578436 2.59979625578436 2.59979625578436 2.59979625578436 2.59979625578436 2.59979625578436 2.59979625578436 3.03367268315916 2.59979625578436 2.59979625578436 2.59979625578436 2.59979625578436 2.59979625578436 2.59979625578436 2.59979625578436 2.59979625578436 2.59979625578436 3.94880500380553 2.59979625578436 2.59979625578436 3.14025367911579 2.59979625578436 3.32860106906141 2.59979625578436 2.59979625578436 2.59979625578436 2.59979625578436 3.49715164307647 2.59979625578436 2.59979625578436 2.59979625578436 2.59979625578436 2.59979625578436 2.59979625578436 2.59979625578436 2.59979625578436 2.59979625578436 3.9459970941976 3.43006726886568 2.59979625578436 2.59979625578436 2.59979625578436 2.59979625578436 2.59979625578436 2.59979625578436 2.59979625578436 2.59979625578436 3.26470865579439 2.59979625578436 2.59979625578436 3.40508134271753 2.59979625578436 2.59979625578436 2.59979625578436 2.59979625578436 3.46018629838077 2.59979625578436 3.36314563101168 2.59979625578436 2.59979625578436 3.01541759514865 2.59979625578436 2.59979625578436 2.59979625578436 2.59979625578436 2.59979625578436 2.59979625578436 3.66764047737369 2.59979625578436 2.59979625578436 2.59979625578436 2.59979625578436 2.59979625578436 2.59979625578436 2.59979625578436 2.59979625578436 2.59979625578436 2.59979625578436 2.59979625578436 2.59979625578436 2.59979625578436 2.59979625578436 2.59979625578436 2.59979625578436 2.59979625578436 2.59979625578436 3.13091120944092 2.59979625578436 2.59979625578436 2.59979625578436 2.59979625578436 2.59979625578436 2.59979625578436 2.59979625578436 2.59979625578436 2.59979625578436 3.48836367183064 2.59979625578436 3.15150067151979 2.59979625578436 2.59979625578436 2.59979625578436 2.59979625578436 2.59979625578436 2.59979625578436 2.59979625578436 3.09854109867356 2.59979625578436 2.59979625578436 2.59979625578436 2.59979625578436 2.59979625578436 2.59979625578436 2.59979625578436 2.59979625578436 2.59979625578436 2.59979625578436 2.59979625578436 2.59979625578436 2.59979625578436 2.59979625578436 2.59979625578436 2.59979625578436 2.59979625578436 2.59979625578436 2.59979625578436 2.59979625578436 2.59979625578436 2.59979625578436 2.59979625578436 2.59979625578436 3.36898212416835 2.59979625578436 2.59979625578436 2.59979625578436 2.59979625578436 2.59979625578436 2.59979625578436 4.01686376162975 2.59979625578436 2.59979625578436 2.59979625578436 3.0356971867682 2.59979625578436 2.59979625578436 2.59979625578436 2.59979625578436 2.59979625578436 2.59979625578436 2.59979625578436 2.59979625578436 2.59979625578436 2.59979625578436 2.59979625578436 2.59979625578436 2.59979625578436 2.59979625578436 2.59979625578436 2.59979625578436 2.59979625578436 2.59979625578436 2.59979625578436 2.59979625578436 3.27177532694313 2.59979625578436 2.59979625578436 2.59979625578436 2.59979625578436 3.44879108853492 2.59979625578436 2.59979625578436 3.13157995423547 2.59979625578436 4.65584074386853 3.07812638981679 3.21960951687133 2.59979625578436 2.59979625578436 2.59979625578436 2.59979625578436 2.59979625578436 2.59979625578436 3.11225860773288 2.59979625578436 4.23682001680162 3.6604689730663 2.59979625578436 2.59979625578436 3.10040922476677 4.45404194274145 3.20691983770591 2.59979625578436 3.8918414592231 2.59979625578436 4.72708823069925 3.93578000728084 2.59979625578436 3.47100709436022 2.59979625578436 2.59979625578436 2.59979625578436 2.59979625578436 2.59979625578436 3.04710913781508 3.61414121189432 2.59979625578436 2.59979625578436 2.59979625578436 2.59979625578436 5.29133941520632 3.20491354779203 2.59979625578436 2.59979625578436 2.59979625578436 4.0029296703631 3.15066378465705 2.59979625578436 3.13052693773863 2.59979625578436 2.59979625578436 2.59979625578436 2.59979625578436 3.37017545708318 3.32636466370826 4.094863701899 3.60798097877415 2.59979625578436 2.59979625578436 3.05399940778521 3.95490085823409 3.66867578689213 2.59979625578436 2.59979625578436 2.59979625578436 2.59979625578436 3.93208784448111 3.72416687134683 3.0945433916009 2.59979625578436 4.17096964746959 2.59979625578436 3.30409561387671 2.59979625578436 2.59979625578436 3.86843224215505 2.59979625578436 2.59979625578436 5.0374023038791 2.59979625578436 4.04455789294339 2.59979625578436 2.59979625578436 3.41035805204073 4.40711821045092 3.14201754722178 3.170552578228 2.59979625578436 3.649182354296 2.59979625578436 3.51255789156111 2.59979625578436 3.4742952044758 3.44986319488193 3.45357611062151 6.46975225207564 3.78005305080069 2.59979625578436 2.59979625578436 3.34233340375088 2.59979625578436 2.59979625578436 2.59979625578436 2.59979625578436 2.59979625578436 2.59979625578436 3.32868425701424 3.54481604786255 3.3444210447866 3.34368402516979 3.01607379670363 3.20854780368858 3.09477353892355 2.59979625578436 2.59979625578436 2.59979625578436 3.13093185640013 2.59979625578436 2.59979625578436 3.77751581381514 3.2546236740327 3.96009114669896 3.08638207118581 2.59979625578436 2.59979625578436 2.59979625578436 2.59979625578436 2.59979625578436 2.59979625578436 2.59979625578436 2.59979625578436 3.78810574708488 2.59979625578436 2.59979625578436 2.59979625578436 2.59979625578436 2.59979625578436 3.37232711662656 2.59979625578436 2.59979625578436 3.66809214722739 2.59979625578436 3.17004009026973 2.59979625578436 2.59979625578436 2.59979625578436 2.59979625578436 3.24657439596401 2.59979625578436 3.44060850168788 2.59979625578436 4.88543292755243 3.14781871854752 3.36674922290519 3.6982624709496 2.59979625578436 3.81847259237865 2.59979625578436 3.35379231418697 3.2235071789958 2.59979625578436 2.59979625578436 2.59979625578436 2.59979625578436 3.35328498908235 2.59979625578436 3.12751666884428 2.59979625578436 2.59979625578436 3.20476569301684 2.59979625578436 4.70823239776002 3.57746323624451 2.59979625578436 2.59979625578436 3.12439282256448 4.40682532679928 3.15164342911053 2.59979625578436 3.22145036302252 2.59979625578436 3.19153549401571 2.59979625578436 2.59979625578436 3.58273082408704 2.59979625578436 4.03854513884636 2.59979625578436 2.59979625578436 3.36450168777952 2.59979625578436 3.28072078774946 3.22438648604129 2.59979625578436 2.59979625578436 3.0292052725966 3.53635640865754 2.59979625578436 2.59979625578436 3.84445420496541 2.59979625578436 3.65652674798494 3.70772987377929 3.12790887429037
Manes.17G021500.v6.1 4.00019401878903 5.21186817014204 4.09111917947771 3.75038115458394 3.98544613374799 4.47952579425886 3.92858594511074 4.46992387913416 3.84534285565884 4.03643567027412 3.76993517303032 4.76053462912616 3.73534509664815 4.0228427264024 4.92994213393683 3.38469515100924 4.0621477221369 2.59979625578436 4.40967754955672 4.85754408369782 4.50694654740009 5.63410765943393 3.5105562495507 4.81204565198095 4.77473885471143 4.7420484046929 4.3669146105161 3.45517244682011 4.23901665491107 3.86361853876954 3.9352190520913 4.65283723718194 4.06471720172665 4.59825399372167 3.99746224674416 3.39941693038722 4.13500994265618 4.43256995137818 4.6688296873336 4.46750083579413 3.83619006804271 4.6729829773453 3.75549922483877 5.17736881108698 4.67276001426509 3.77766567635179 4.37116901444221 3.69207523487385 4.41394294533834 2.59979625578436 3.91442276629907 4.7070257561466 4.45298534130266 4.29315625731707 3.79492487585658 4.77514021373469 4.28913622557043 4.08528478530829 5.11773183253549 4.15475930425483 4.6255889891518 4.79587915280651 4.38879611683673 2.59979625578436 5.15520149112927 3.78646219893462 4.75258263342132 4.52046022194206 4.24672864274589 4.81152783008458 4.23795117700515 4.46530999005297 4.42421523146946 4.68113159220027 5.37935167739317 4.21477962923793 4.60530766047333 3.70556499966493 4.72259117367632 4.74609293024867 4.02090076533829 4.77329212538976 5.06589616588887 4.4586149668139 4.67896024049718 4.07872003427483 5.16891163731047 4.00628018931024 4.58487909503064 5.11924985737548 5.32135722923905 5.09134876047569 3.47790506614349 4.12690001146625 2.59979625578436 3.40126091377021 3.79180980994348 4.71758790247091 4.14265477168484 4.79311593201041 5.33070550107837 3.81597882765442 4.7856649034777 5.14075979865519 5.89057866898297 4.53420448960132 3.95943347767237 5.7076722122473 3.9381579419355 4.85452721591006 4.11398182628384 2.59979625578436 4.67640493783349 4.60404684305732 5.67228931414433 3.91825195276001 3.76223258926034 4.41575738095373 3.72918033412724 4.35230567133016 4.0845396550124 2.59979625578436 4.7033075677148 4.57306164080267 4.15154498785245 4.02307215160948 3.64047583210619 5.33362051901145 3.9016924230135 4.4589452453862 4.89718729362048 4.35159626384511 5.08598680023707 5.0996104307659 3.95739301312775 5.0624432846751 4.48471441980049 4.8740151195378 3.92849303385097 4.72870798905648 4.83904183704988 3.66435093342441 5.09797717359278 3.93217819050907 4.96720868301934 4.77261673364735 2.59979625578436 4.69803003091228 4.6102922073487 4.9128248976036 4.7991203960155 3.41194443992594 4.74022833663193 4.25095135806235 4.85405689041191 4.68731448629932 3.88410418424711 5.16776045539936 4.2322767231407 4.80207462068528 4.92830758674029 3.88477420074247 4.83589954203618 4.39474684356557 5.3790340977495 5.2889117316615 4.92804636670753 5.09783513369964 2.59979625578436 4.6579735981826 4.4835593417509 4.06225761433274 4.71332777556834 4.44807592573455 4.73687755604827 5.05442107645505 3.56545094105894 5.26168506543064 4.08584345613752 2.59979625578436 4.66581631008651 4.18203783741633 5.46721746577179 4.3462162826676 4.95432864177615 4.77536613409901 4.22817021869962 5.62526038546485 4.2319048997389 5.04770691816172 4.99059069841208 4.00029020816282 5.29685031423738 3.9523181608922 3.81356006800688 4.1973405459155 5.07389528893158 5.12993715511162 4.93017861567431 4.52801604704078 4.7854663948448 4.6730162369215 3.83772004316436 4.63103496771561 4.29816580527421 4.99420071891792 5.02994327627789 5.33752258265364 4.87552060325858 4.32630319140573 5.75058685078598 5.00613148578321 4.94138318637343 4.45846379175167 3.58839260699158 4.12112546316912 4.57851104212803 4.42232585685989 4.22440829113689 4.02242680552149 3.96670361522535 5.2468463544349 6.11787390518742 5.39710259211655 3.89782986422646 5.02314648209077 2.59979625578436 5.32415119148683 4.72669514704258 3.95041422900788 4.52976601034151 5.37784031926953 5.36006559329345 5.24261273095126 4.85075143742793 5.2929278101569 4.96806266520832 3.89979400114707 5.21199808212821 4.46327974209066 5.51362059206436 5.51525083704631 4.42307980795103 5.1554585324376 4.58006363993332 5.03264348432725 4.86742315533715 3.79618540511458 4.432060587107 3.87010041767032 5.60490557712429 4.30230445644883 3.73114165719934 4.59789332523746 4.75522102641274 5.9137117188195 5.83224570338506 3.99464929442945 5.92292909276517 4.32894217317334 5.59813749916047 5.15509588461251 4.01240373405117 4.77844506773163 4.18564578347788 5.03980668710785 4.58661628626206 3.72609391070597 5.18515029900932 3.73951463753616 5.68726881847655 4.16861656449387 4.24741158033346 5.49424820331354 3.80993039160671 5.03069813201026 5.2428859636772 2.59979625578436 6.11149711410758 5.23131382389899 4.79027731319503 4.96271018990143 5.23754233543413 5.919191673227 4.98058201736877 3.77497974381894 4.29255672596955 4.3288561466814 5.98633435920153 6.04984389416695 3.97201167367955 4.25228705448921 4.6826074620757 6.46309614849673 5.74649532569952 4.43783471940373 5.47575413484643 5.7099555074212 4.81037205453548 5.01097748807207 3.93524423983696 4.57089772062413 4.3950281861884 6.03570152882984 6.10993125114171 4.76995341358012 5.65079903306647 5.77067503202121 3.82066918645868 5.19318929829712 4.82379548219333 6.01868764618362 5.47814500679419 6.45864132601893 5.05563230754116 4.18232295026918 5.10148014536106 5.46347340490669 6.35143362959298 5.91669919541706 4.66085053026112 3.34573460342168 5.58358303304865 5.10625967904267 5.35340361354046 4.04155669177 5.46204227016785 4.66853075440837 3.90959303116827 5.19818972657225 3.69894092230814 4.32185540824269 2.59979625578436 5.42639949744273 5.14460140658828 5.21523655013219 4.77010771171421 4.60786240576083 3.88328750845331 5.36757538170222 4.07742224444578 5.97506399145309 4.68650849430965 4.99523479797265 5.75705793722738 4.44239666450262 5.3555189273491 4.2148977570111 5.17318864288045 5.1702520557419 4.02402990737736 6.37741902857741 5.34877831485793 5.53002255202546 6.06101146611271 4.5715227802493 4.94677966869941 4.7543529279605 5.13729820327873 6.0898142073406 4.15712744290968 5.05970962099685 4.1830103381962 4.30704482728096 4.49627622688796 4.51384744008931 5.09152882421843 5.05448282597774 5.47090567956306 5.6802039514578 3.55487327987091 4.99995845292936 4.89003432455684 3.95725259331698 4.07088407117361 4.51932193715137 3.78903737411006 5.29044030356472 4.61713812446017 3.87509087820222 4.56720164820809 4.40068716848437 4.50443434370499 5.19123388640566 4.09741551169217 4.48725003422654 4.22145159702949 4.24207917860247 4.1715324172179 3.49604567278014 4.70831378474388 2.59979625578436 5.16836541338894 4.03287503074016 6.00947631286574 5.51904414819448 4.00890080820615 3.93753240572299 5.35354855332378 4.02558572051835 4.96980587251164 4.00586041866315 5.4127718273529 3.24419192203211 4.22628114414909 5.4302361343432 3.47516363191189 4.85948401700328 4.24211915540633 2.59979625578436 4.39551574043938 3.81807624292966 5.33178365909416 4.51741061154326 3.72294818891706 4.41508978927913 3.7885756141648 3.54703977596284 4.34322746085301 4.1524336193706 5.096784705555 3.13708430358419 5.15683009945349 4.77016672713281 4.77655060175741 5.66060492201879 4.14126701141222 4.6976942120188 6.59814348303837 6.20137753548233 5.69269588124093 4.03244495800774 5.02779398481868 5.56805402500695 6.06796654763686 6.06209245538494 4.27683660759193 5.68807766303787 5.3387180893012 6.65655288428779 6.06811458575061 6.37839535550301 4.66931585198089 4.59176147033753 5.63042791045804 5.69890023248911 5.50746789153317 4.86861545120893 2.59979625578436 6.21268952361243 5.84253497784773 4.69159383508199 5.41074668119109 4.66270329663529 4.28978842422032 5.89907016116947 3.63472010443734 5.4135432525821 4.89958229122354 5.62594894212513 5.63686420756178 3.23993430627071 5.02671012216756 4.97352419318017 6.26116294833443 5.09245015394589 4.33798600542593 5.0327692365337 5.1153267104742 4.1083370108647 4.90514754377475 5.85849209370935 3.81332135652956 5.29317109850239 4.79930633246397 3.67928419197264 4.91613180652812 4.93578006322342 5.06956593888406 4.32446294682667 4.33480872785321 4.95954657435743 4.21247218570644 5.28539919126243 5.46798083604579 4.48823527784576 2.59979625578436 3.9077996289514 5.38951644708693 5.1749368251013 2.59979625578436 4.18174257702665 4.04319652954833 6.18630392884092 4.31739975432947 3.62970343240219 5.48717835890407 4.00463343674565 5.17111928395734 4.91152568026685 4.30558666440505 4.46966273380795 4.37132150926947 4.90136801628777 3.85813757889308 4.00913108774672 4.91728809561068 3.98751603335295 4.70734887785004 5.15349626558757 4.08655278799378 4.55519372681789 4.00934101254588 5.4249780724864 3.13899408145671 4.35700291707143 4.51524207537375 3.67965037329522 3.82616644787739 4.22236043332814 3.67724799383265 4.79260079505647 3.81352416426458 5.23025612957047 4.70278980363648 5.28465240027898 5.27666491474495 3.99590527404699 4.83476020590626 4.00694938209418 3.76942079323259 5.25904612699863 4.42546365154431 4.92328826448943 5.02281033399736 4.47726345222936 5.36274828301372 4.71664350130044 5.49273350570561 4.93420445714754 3.82719265264537 4.592960234651 4.6067047508699 5.14304728648874 4.45215208836925 3.86250160586385 5.01457918910314 3.71705738508876 4.0536971848221 3.88450556008927 2.59979625578436 5.80885112323623 3.78320816394716 5.56553959191287 5.26478243950867 4.58000846260468 5.30437813783333 4.22354823971402 4.65584074386853 4.89325016417788 3.8129209575441 3.96933255596001 4.13395761531777 4.44160271963761 4.35176810920911 5.3395957317029 4.39498629146805 4.07955492702352 3.95944833641225 5.07983268341154 4.43007380415305 3.59848267571914 2.59979625578436 3.5866975655272 5.59191182853643 4.93220974711209 3.67936228887807 5.90704630658814 3.3580901148347 4.91423561983802 5.40977625555025 4.40904415968778 4.73865592735794 4.51844382943158 4.59761674548003 4.27296881481565 3.92734925312887 4.569313792063 3.58478682437396 5.17324507954588 5.25506603900044 4.27613165774428 4.05211130470134 3.34310554963969 5.52232004829988 5.12427238915992 4.13918345243204 5.26619435147002 4.18775749464987 5.28859911720462 3.91168402490604 2.59979625578436 4.72798589670303 3.72457378252218 4.9830962659183 4.70945626431312 2.59979625578436 4.78700919817493 3.92627185587959 5.30936806900067 5.22280796110529 4.10724819640559 4.30834282110384 3.69078090448107 3.95490085823409 3.36404641342157 3.65108298856748 6.26497647261464 3.9489611589383 4.54870493750506 4.01749385760493 3.17254904508025 4.88755266050711 3.66355359323633 4.73339472918344 4.60972899230954 5.98000443565747 5.21631662540804 5.40667970662823 5.6473459359243 4.98574003949392 4.14418559413127 5.9146464907542 3.13092838849174 5.85101477511383 4.74889355333648 5.59967726685854 5.57577520363074 5.02890370927168 3.78571618747852 4.23440544819309 4.49926345184085 5.48594899095307 3.68431037628401 4.63580883323195 4.76364417436496 4.45484909499559 4.23558800359539 3.7908095180558 6.01816616418636 5.2039140691697 3.86545988394052 5.45084012600373 3.34233340375088 4.03174950304514 4.95318594946585 4.62131747630158 5.66832519039415 4.32047031647615 4.24742149674198 5.3091396780838 4.75124597643006 4.20006188451688 4.79856954409879 4.04476015326306 5.08952466357875 4.92458508748728 3.60314531494957 5.97976947942451 3.74098022171292 4.72938301656167 4.01455699993738 4.36033210604459 4.86591659604994 3.95092775944155 4.29888011969021 4.08003153873908 3.62172014672093 4.664608171224 3.92653410064859 4.94944056468843 4.22559514689609 3.82878776866292 4.74741908359816 3.69629454725102 3.99133476254339 5.37325073172936 3.98509299291127 5.43284111539091 4.00843325576256 2.59979625578436 4.32805578955518 2.59979625578436 4.06308466702469 3.89440790805372 4.89375843820839 4.45711682113894 2.59979625578436 3.92301233965224 3.23023422384682 4.76949667053553 4.28796603573824 4.36291002504724 4.90493361344042 3.9312399709541 4.88543292755243 4.57671970925237 2.59979625578436 4.66837550367895 3.61555750542542 5.13633009270644 4.71432767896825 3.13594984025197 4.28094334797748 3.40296774934954 4.86700628242756 5.12369013916266 3.37365795353155 4.35604020110365 3.69910981001619 3.85928160272721 4.48289001921005 3.58508707760162 4.69183332811862 4.52410886343676 5.19060080790135 4.51120021525049 3.16483281905453 4.53349783665393 3.33771173039697 6.03710767101932 4.80032809891362 3.51813431289006 4.22771727277782 2.59979625578436 5.1667976618526 4.61914670175428 4.9162033600905 5.44120972313023 3.08541878809132 5.92144433697537 3.79715836338657 3.8356080573271 4.99515638828431 4.13807543065542 5.75729702075108 4.6130087313599 3.78028546879817 4.76791852529133 3.91654335422461 6.77714628981952 4.77073692752362 3.76537906969091 5.32187617270003 3.86455948495139 5.81652113980098 4.8902854822789 5.35029574696811
Manes.17G021600.v6.1 7.54364440899194 6.98486841378078 8.42631379157894 7.2137602506669 7.29222598760428 7.01399353528159 6.97545581496579 7.49446076551831 7.00435570819592 7.6521784187884 7.78213464692793 7.62560877756394 7.48186264497782 7.05849307683311 7.16291653086802 7.04767526693125 7.0184383141048 6.7780579442175 7.10952581837034 7.49437050548823 7.56837165866805 7.27422109469979 7.66221416395476 7.10057554585041 6.83259233876431 7.98632006640184 6.84182277967282 7.47229071858282 6.52743932507281 7.23536350971448 7.81525330475981 7.17713648874495 7.7427438740914 7.30850119118757 7.30908110108495 8.01359571821833 7.41896228669937 7.71979667691738 6.72363706065195 7.3530117735878 8.01134424571198 6.87497825285574 7.35488034355946 6.40657456710282 7.10695584434958 6.63363514338301 7.45720553240759 7.67360299124353 7.2004282278078 7.43674629653321 7.31294388192285 7.5917521369749 7.6740996014844 7.26761819657777 7.24149285553872 7.01593465728559 7.44932592287836 7.59074285901347 6.66395027632603 7.12225021945071 6.18843193833671 7.37846233231968 7.84290588104515 6.83854735850463 6.75666386054826 6.98130659110965 7.54864167056436 8.0080337840216 7.39774484857078 7.466005636492 7.2891248963848 7.68875790078274 6.46363502557909 6.6658851503385 7.52430726130554 7.78881944210071 7.59700366999912 7.36261065556667 6.97494671094311 7.21869210549985 7.3650746967485 7.33085832427998 8.27593182987849 7.33851233692107 7.16208062785795 6.82916002539264 6.73354908848623 7.07955812446128 7.24423826843852 7.17640264294091 6.85376789498163 7.66186307020859 8.34965575993585 7.2403568173472 6.50522654805199 6.67211202645939 7.69733285365656 7.3538458703769 8.02324967018826 7.33461449185303 6.73206653306082 7.81008797878818 7.58532813247044 8.13710773150508 6.38223026684978 6.52757729063782 7.82658654597793 7.22072372484711 8.01099570987265 7.49476451120524 6.77862849193964 7.03765545578414 7.1762345428323 7.77429944183253 6.50626143573854 6.97454574980389 7.11837494489494 7.23337229899442 6.82556628029573 6.76490687305073 7.63693112725941 7.20895426596584 7.65710130716231 7.86011616037426 7.39124681064704 7.04501883909549 6.85237292996754 7.42652144998799 7.05859062421991 6.95036530668479 7.30290116197964 6.91657586763623 7.54268669365853 7.71771109644962 7.92487701819469 7.09387434782703 7.52799120307897 7.47015095176978 8.13282307285124 6.83142105986279 7.56793461484325 7.64307970895028 7.10065160109555 8.25250046116584 7.00626152549092 6.82380451484713 6.87557094630045 7.59763883136271 8.22856226136524 7.53061015981488 7.07806065821244 7.70860220307711 7.5962033463059 8.40960890208623 6.90959721877312 7.60997636951137 8.36658343077927 7.59144697465367 8.04875136244628 6.90449441224362 6.79967023238948 6.45278815377929 7.31812536171903 7.78437926310712 6.86069925092644 7.02086244378061 6.93631621080025 7.51490217539194 2.59979625578436 6.89758394719645 6.91657704085935 7.53680549277102 7.0064339716547 8.57544235784301 7.76412745892643 6.77506726477763 6.67193688417133 7.08945256040325 7.76133383800809 2.59979625578436 7.21103359743838 7.36539069924181 6.9933609281765 6.60572343639095 7.0185124472579 7.3264229486664 6.84227084483928 7.06073764863943 6.78239702595592 7.45723041338206 6.1392210654386 8.38241005249977 7.01364418429377 7.41466349013251 7.64114051409519 7.1149069996115 7.03846119893778 7.41016881392283 7.32047967411009 7.97579719916678 6.78558334386286 7.1984641877032 7.49069559346095 7.10149949860295 8.09856546112865 6.87144069058459 6.70556201797908 7.51226418075502 7.14876187655969 8.26573157242654 6.98079224466457 7.18064252695313 7.86240397603405 7.476741393992 7.5295550027275 7.63040427341015 8.39152887783985 7.39993558302388 7.12805524875951 7.79935872163737 7.62808505901825 7.25421211971962 7.79007728767226 7.4397717611486 7.55743825836175 7.07083740976724 8.19186088862796 7.53181137533944 6.22104387466086 7.79442377274535 7.31161255255293 7.65628727877921 7.50861452477457 7.00567960073077 7.89150976304173 7.25544466204326 7.1988894126191 8.64200138864943 7.58815173056762 7.62606255642913 7.62395815194405 7.32814156554219 8.23376747848854 8.03765914569073 8.62615345261122 7.56316349850469 7.615844664754 7.59153975155528 7.87814571910856 8.22958571285787 7.3543757033787 7.22080029236243 8.36957074483937 7.8775267873927 7.97185086305609 7.36886378758811 6.68309901941219 7.29257635853322 7.59054248497724 8.66558990578933 7.2346941117093 7.15726722237641 7.70060440261117 7.60873478509178 8.38238912556836 7.03835471902321 7.19812686579954 8.33495712600974 7.71343045863521 8.06769812418114 7.54473967293699 7.4863962055214 8.1182767395713 7.61501714209871 7.39964535018741 7.58505193009139 7.39700140535836 6.23259248789457 6.71064389238897 7.72720902701656 8.46725150568428 7.67981899793456 7.18693931627238 7.57818346041503 6.86830428355378 8.88450943708915 7.15724724868441 7.01625497571376 7.91206401387233 7.15955163012203 8.11358733124865 7.42672514248548 7.13126833830362 7.48040305538623 7.19868491247688 8.17018868465409 6.67974476585537 7.53521502609326 7.23696180216329 6.92822986697468 8.47267881500711 7.01925895908212 7.36780021090316 7.58268327447693 6.75341394636807 7.70683062399968 6.72624415325827 7.19184989553852 7.06525417113276 7.43135707154153 7.7937119237812 7.77379300352229 7.56122773306005 7.74535886167988 7.46137176668231 7.37673404781021 7.38158621720879 6.82757138353242 6.94300703979606 6.55737783769943 7.6809062900825 6.5118822071718 7.6429016968137 6.87109479028698 6.84421009261042 7.5455424048756 7.1162363902515 7.2713791442698 7.81977493011769 7.47389457589609 7.42287983708353 6.86889422344283 2.59979625578436 7.58635104855302 7.46615325774307 7.46491449794028 7.17595309066836 7.14235145770535 7.09287045871107 7.53201866947815 7.45023910976042 7.92545680947599 6.99144516071434 7.16834187749079 7.14682899375406 7.79174886933194 6.70796348525841 7.42611329905972 7.09524057790883 7.26949672442589 7.7435137429176 7.33482081756421 6.83581776997737 7.51603208345184 6.77291197367309 7.57863272541335 7.1625318410696 7.21492414398054 7.75216085877503 7.11465301693622 8.27816499695752 7.6743344557124 7.59079137012203 6.82557112856578 7.58033634903669 8.31382406974219 6.97143023217853 7.21904734697887 7.4080435908358 7.17447785866636 7.38625701779733 6.74409913264763 6.95918680611608 6.9924151135771 7.77955519689303 7.33902459129564 7.42776290464373 7.00816127373801 7.25394449558205 7.27450967496712 7.2885990089524 7.93972410782909 7.36662217813908 6.87445036875742 7.50103894825143 7.39610314975909 7.48170924352825 6.95270673658483 7.59831770272396 7.46094670409364 7.42030079002433 7.54475845129738 7.30636739792338 6.25817141309703 7.62515742831369 6.98807466479471 7.79581024253973 7.71300870327512 7.86644944759806 7.38573630444945 7.68853857104489 8.58815744783301 6.53796867772022 6.81543418232746 6.40761907440157 7.31357885139136 7.81993508489337 7.1994693160824 7.20717656002283 7.3240196452711 7.46988807675468 7.27945640061489 7.01007124104322 6.63826531181669 7.22567068828371 7.16045802348638 7.82968423469383 6.98809366927159 7.58853120158416 7.6709685645786 7.54835789739308 7.18394676744789 7.36683416490422 7.63701901231856 7.05500288839501 7.31144240179882 6.96359217208393 7.5176739034232 7.21037054816034 7.60528723957273 7.4487061069779 7.73473469827943 7.78360547637122 7.65810708928314 7.73839268926006 7.13707040410331 7.78423416404094 7.60973960750191 7.06697948351072 7.62013818758488 7.28071296698061 6.74320506318908 7.09725559992827 7.19974322023959 7.73468788698426 7.71792665248618 8.2280853184584 6.82343619011869 6.58999306620085 7.21846967693222 7.22472064662003 7.94428536744939 6.95656397340982 7.40475341983623 7.82137162596598 6.99005718986914 7.48849912898193 7.75003612036323 7.49633041122483 7.54000032637988 7.25345370301835 7.72878429134816 7.24316763252389 7.15205319296423 7.67164582867041 7.51457044271953 8.10817306856813 7.01174312012988 8.14661904807958 8.01203977664617 7.07384291982864 7.49658531957618 8.20203472799565 6.97956867812295 6.91092914421291 6.53586612442408 7.54885190024875 6.5864517071297 7.49078054586068 7.22964162445352 7.69696634277218 7.61804149009689 8.00187019106244 7.00556631616958 6.83654464434554 7.85284907953197 8.22245414192109 8.12246528914874 6.80058502382242 7.74972571039686 7.86496724636195 6.97705960237927 7.16685639099132 7.39819336460528 7.43095193228629 8.28412591128308 6.85736990851087 7.44657975597877 7.28253479644747 6.66293372979575 7.27166752127306 7.29512281515525 8.07199165114931 7.34309482578858 7.59129673922811 7.72362893561864 6.89588734938132 7.81630450969883 7.20561868091092 7.14446993608352 7.91624973062276 7.26222153113089 7.320394256107 7.14165280692883 7.36846698298231 7.21266628582957 7.31220180021076 7.4382570247054 6.75867722814694 7.32519830607002 7.80559122115148 7.26667636871894 7.92739540678075 7.19969959855262 7.86350894790062 7.30649103013263 6.33341501636437 7.65887793535483 6.9360863926732 6.94353114919666 8.23991600517568 6.79384629989436 8.38607932825858 7.45370667110625 7.63980400827426 7.93323324964219 7.05672533314087 7.85375740376801 6.62600418345534 6.86562156848435 7.47008973492608 7.60450505357186 7.60519652003971 7.26612717650029 7.14140880374515 8.70654380723648 7.32615523305172 8.18452425669226 6.94217924836853 7.11351056895591 7.98995220956711 7.57797597211215 7.77458246999717 6.92233578930817 6.65406726824312 7.2869538925212 7.37149033468864 7.5073339121597 6.96505129996409 7.18018102088729 7.51957047926651 7.71682921884523 8.01779933637282 7.02377535815905 6.6708126706182 7.09041835072421 7.82861466066388 7.18579231101462 7.84290523780742 6.94921689751596 7.39085984021729 7.70338656255981 7.28805545437756 7.44997380817913 7.27098436650248 7.01686108965482 7.57448202472489 6.89720643314693 7.1937054954259 7.0697083253192 6.75181963623525 7.76095585333082 7.36254263555584 7.73520922774276 7.32909617876338 8.01087623766496 7.68662111156538 7.3287679369791 7.04736722747351 7.28084023405399 6.82619546605127 6.92593589623797 7.45038394122864 7.98291437207043 6.83767146495726 6.88101695275526 7.16596744058108 7.65556443844063 7.3689450487677 7.27146113654142 7.08963083587741 6.96875865683585 7.4473301277007 8.07068190677099 7.51281811746888 7.55015388472136 6.96325764340046 7.46373129915675 7.90486388260293 7.43598179711829 7.0452287428435 6.83808178409445 7.26020322176482 6.57506097050478 7.26128584247341 7.22342266454102 8.25637126009346 7.69848897975308 7.9515545472532 7.7510026553492 6.88278546147614 7.72361901617291 7.4300661758465 7.82574814753649 7.16253163588465 7.38470931969677 6.7089020924253 7.78322309978428 7.5456538686505 7.26971833664844 6.20533532725241 8.37818719938963 7.13243045707687 8.07011760132294 7.4129710184436 7.80320806556429 8.08677302477753 6.89331041496036 7.03247135586579 7.19147603657242 7.42991606945414 7.29729291680114 7.51439914025673 7.84020161455508 7.25925888857268 7.05698903148353 6.53709384869221 7.31466174882409 8.08019693872008 7.1897591384655 6.82393967269411 7.28626618204961 7.65448027920434 8.75585973814441 7.05293711155935 7.12535324764624 7.39830637126457 7.40703718308614 8.13797407243202 7.4395200222379 7.02661460606341 7.30689942619206 7.97373342781512 7.61420776840425 7.87383809005813 7.56937560189515 7.33145441655638 6.72287408333541 7.18076153731999 7.77641770894846 7.47661619936698 7.5402120729462 7.13382042170735 7.1659162945261 7.58751323880074 7.09347652668854 7.58148294853851 7.88938792004483 7.24230575116089 8.0949277687161 7.02021128435661 7.29657853734119 6.84861284712639 7.43427999944182 8.10833603150886 7.33588180673876 7.05193409450148 7.21141856777205 7.42227970722944 7.72115559504264 7.02991114511569 7.29435026908961 7.2414022469894 7.40946650499539 7.73363108508492 7.48483354436874 7.50580913434795 7.46184795146466 7.28890127906811 7.59287878880868 7.48017654133836 7.58642177551115 7.30961127752377 7.00368201901466 7.57790788746214 7.37036645930049 7.2114897435453 6.82689829703657 7.73663458882523 8.0566030907951 7.25734268080265 7.28921266785644 7.5022660456759 7.23958772182012 7.88803794949392 7.67718167273797 7.45632545797057 7.18837373277825 7.52050600694553 7.82719225685225 7.24920154188242 7.96715784398936 6.57747533771297 7.47094510471155 7.56355312021844 7.51157945095092 7.63282368405214 8.50509471687878 7.6069616051877 7.3090156280285 6.79418058162468 7.94432228329778 7.27604435797514 7.63540534315408 7.3388626171521 7.26276557024812 7.34174114845672 7.94735351163594 7.6514758174852 7.98453238597157 6.99403039418832 7.87447660773742 7.9491483467823 7.58122854188581 8.01832076209009 7.03922078437463 7.43863774975985 7.24823700847315 7.7651574789738 7.32801035000946 5.88569068331967 6.76218711694659 6.73029968785943 7.86241749548962 7.84297352949246 7.05420720418977 6.68118686360439 7.52687323955561
Manes.17G021700.v6.1 11.1631281233923 10.2522719316 7.80173807150298 9.8494431548898 10.849452531601 10.6661060390026 11.0907955082718 8.38711819794752 9.45482321901089 8.72037000657081 10.0067876095544 9.08488296630343 10.1423018765521 9.42966329098271 9.91023403813349 9.68810353808346 10.2035111060874 10.2564774570897 12.0522940844346 10.1731545200074 9.22920227733276 7.78932200311679 9.29852833574489 11.8163827892809 11.6484020332644 10.8949628261999 10.9685035873727 10.144922600181 10.7003440758771 9.5772766975727 11.2211871781623 8.89427003048511 8.87052233728603 8.22384912987787 9.61340950142114 10.1306743186903 12.0020981877003 10.15114647556 10.9327234176733 10.6532711218915 9.8125691089865 11.1529093028441 10.0106542196606 12.6692217218341 10.8309326073531 9.75844212882363 9.81121677763027 10.0432907177116 10.6731822624901 11.5619528949745 11.3005166559441 10.647702537642 8.75971125832337 11.1622189306887 11.4704830738155 11.1081477879622 11.4953242877866 9.90911648453429 11.7380833311735 11.9098704570902 10.910994989115 9.79319598760311 10.3414520953222 10.1989392328301 10.2223595153495 11.1792694643008 10.4376062387318 9.28810031190823 10.7722281215768 9.34437562916042 11.1629082099099 10.0397979566219 11.7562959587099 10.8898172440408 9.9868784686186 11.3756245484115 9.61766753682921 11.3143113305493 11.4267662099302 11.609985858608 11.6326922336971 10.99205894424 9.80448545339271 10.2565058785516 10.5948164435639 12.254490430816 11.4171700718862 11.5656545199508 10.8619242189971 10.8242801319386 11.3441499431267 11.7379954607557 10.5392912232835 10.6429970702214 10.5272763455994 11.3761650034082 7.4303079879968 8.13478162027536 6.29643442253279 8.91637806210614 9.21941666727199 6.63414337411101 7.8131036491041 7.09670570588684 9.9196124313315 9.06475638633973 8.51877823024143 9.46727211280265 6.33861278002091 6.33430509617859 10.3031608089891 7.24020044994376 8.24660045640057 7.29627662895584 8.92822236734939 9.8678533280882 7.28157114697446 11.2789865545166 8.36450037076952 10.4045961619119 8.3139741512695 6.80638861253707 7.2420945783635 6.16689910021708 10.5973136990193 7.49767798068868 7.92192800431883 5.01165660883931 6.87560603646102 11.1587832578198 7.25402173072197 12.2539375389578 9.62076285482455 6.66079836832103 9.75975917578542 8.86500887111576 10.0185035458087 8.62485026908345 8.36440135486783 9.65878839646406 8.78298009763333 8.81569585118749 8.72562285148986 8.18255823074334 9.59644306058916 9.85624833449972 12.8701293377869 9.85545176954379 9.07493876948621 8.40406729443124 11.3463314699978 11.6817544192049 11.0332698843178 9.33544222131201 11.414321320934 10.7403895110861 10.7662784616966 8.87167388340954 7.12852980000155 9.26968456763403 8.53685088546634 9.00615719215773 8.54388661429938 7.2583954504208 9.53343225087844 8.65957183581573 11.338499078757 8.62111407946846 10.4870005933658 11.1470598945078 11.9572204436124 10.7101305450692 10.6495940514859 7.86262798543995 9.00955193941016 11.6608556831399 11.5921913435859 10.8997511976521 8.56155481763233 10.6668064172149 11.3287496994337 10.958609191278 10.9720998779289 11.4869745235313 11.9360662641281 11.741200943671 12.5833280144588 10.5488912507941 10.9108603296668 10.8206356376117 12.9841587301172 10.0811584683226 8.87068147108988 10.3399950314114 8.98434849663838 11.416240813052 11.3425749638078 11.5899255414116 11.3024187539477 10.2406791729598 11.3968983402517 11.7873641827132 11.6558058397236 11.0181118850813 9.50111971204069 12.0845378316598 11.435851773291 11.0245758262912 10.5166456409645 9.14089408310731 11.1710697113516 11.3443881223942 10.59841988847 9.66998305092964 10.0978965634836 9.74877951861446 6.5049646883045 7.94354903658835 8.33773242728259 7.17412518338753 8.59676011820423 8.21715009457219 8.95953214125586 8.62052414903301 6.3197580868337 10.5022730568933 10.1833340894536 11.0932294684585 8.82273461602795 7.79727868300055 10.883259298288 6.83031225543401 7.92270195875966 10.2719221405916 8.11330207439472 7.87318337469266 9.35993397232962 8.91176697638823 9.13665819037449 9.53184609577589 11.6150896725226 9.48496925895319 7.84264878032447 8.18313407422879 5.79874146117074 7.65585191519025 9.29769380092239 8.30112771493202 7.31677445422275 7.04571054895206 10.221344593953 9.95772240881469 9.83193334513153 9.76288621549532 5.97282371749126 8.30572673207273 8.71937684296365 8.25673393487765 9.29514030403743 5.54296388043893 10.5038676576523 9.40376565356647 7.70060440261117 9.61428212164583 6.81095889408107 11.9670854268042 10.7936146249332 8.38614473477344 9.71284549420952 9.68098618532539 9.30935418346051 9.68261645399905 8.46962244772633 10.6159579566904 10.4533055631081 8.1929482614654 11.0461749087696 10.5255254268785 11.5614828096499 8.48329967175625 6.87603175217486 10.3060639097369 10.9104424358257 6.86274896509854 10.0342252529907 8.89098233553815 8.73893657644436 9.88777860562129 9.92605083123882 10.7573180731967 7.89206420670289 10.8939249711032 11.0547567098189 10.5502186603264 10.1159426950531 6.48059808610735 12.1773189846363 8.9888445249554 11.051895372196 9.65731528061192 6.38458703276161 10.8302676582248 11.2615432569209 7.61553862282403 9.06081616720321 8.99588770894601 9.11878142439216 8.94112918268297 8.55436450472971 8.44071306789849 8.2245604081167 8.52740480674424 9.16100705934886 9.9972941614696 10.2041299922413 7.3981189795623 9.12041409014827 9.53748959775666 8.80787397590001 10.7937248316654 8.41395317524769 10.4823094206094 9.84249597533932 7.5555364062268 9.1201811831541 7.87567718302107 9.25798072180832 8.32689619264614 8.18604322592483 9.66361245986348 7.66543286302506 9.59630796598056 8.67714131673001 8.25375575353068 8.577832713692 8.2571991126331 9.69628889004154 9.64139067842252 7.70268073500742 7.18660279067539 6.38600684432442 10.1246461313487 8.3654597844702 8.45121112272611 8.65648231071366 5.95377613832212 9.68238649408173 9.03883184570254 8.69979452862412 8.36084170609568 7.78602334028805 9.4067104722065 10.1556521382198 7.23170635645254 9.64479516637174 7.99894780213481 9.57106474852589 9.37431330092879 7.33138435469599 8.66171805754916 8.57892393194921 8.63446219188881 10.0812584707212 11.1137802677366 6.41329451678151 5.85976640829793 9.68577981082123 9.97158569578855 9.27595144307207 11.2578095613277 8.12822569016977 9.97071656320518 10.6431696450838 10.5629980129925 11.0792342533646 9.71951320997811 9.5600050188902 10.7611852313633 10.7167595456446 11.0090672148373 10.7291405659483 10.607472943486 9.37314251982043 10.2578945817252 10.3092644746155 9.29651302949337 9.17327023804421 11.0511301661813 10.500237131037 8.78803448401345 10.4238412294318 9.47422682129688 10.0774474098193 11.3197270604202 11.070810458142 10.7733788512739 7.0305315404219 10.5223356371919 11.7980091615818 10.9143812173343 8.58650350810948 9.24423159122667 12.1504461196509 10.6041266507193 9.06067933210138 10.8403016828442 8.49899498403476 11.8781465774086 10.9075970216009 11.2508845974564 9.17366953556164 10.3194281056531 11.2553168030031 9.42339342627279 8.53652362137607 8.12281380465951 7.77333146521366 10.7593782886023 10.3378409267016 11.2414966934452 7.4139288616721 10.360519085515 11.6404652469153 9.55380615716401 7.47228847857353 7.39790004518292 6.88601151002924 9.56091683616673 9.57227590461622 8.5186842760297 8.93301107252488 8.60281496340011 11.2169663334771 7.94584462875006 10.5315946372515 9.37568179301262 7.06283536183601 11.411367133765 11.2302837143077 9.52268507686789 10.6384255630917 8.91037218088955 11.5619376667754 9.52879586642504 8.43102282692793 9.27018086382338 5.74138073254004 11.0088845754025 11.1218171321805 7.67393830744499 9.44829238463099 7.9404223697487 11.811931239614 10.1655457808825 7.2440669258271 9.29638026172134 8.12806931886939 10.1207206960191 10.6084637530929 10.7996260557728 10.6024073574073 9.82369171844212 9.32567499115372 9.43762167842221 9.22138922256309 9.64129846665189 8.58606412783689 11.0772437271189 9.82686113742675 6.56863843957907 10.5044751171781 10.4577223975022 9.7200004309136 10.3090438897778 11.1170109045563 8.27913631889669 8.66717326442098 10.4202269055332 9.97373147127247 11.1615992135813 11.1300642121257 10.540530504971 10.1912974999268 12.5753966460974 10.3047722948914 10.3123869732807 10.2650026863151 7.60338910156363 11.2595931494499 8.75448857829683 10.6125735297245 10.4930038993526 9.88333477216107 11.5305156826869 9.29132827944638 12.0241688355881 10.5985110253974 8.84441074633941 8.97686430583011 10.1738932860347 9.60867043443654 9.36834273697182 8.57507148817878 9.59737827890416 9.53738830936929 11.4656368595766 11.7041187178897 7.39724555013736 10.8238221040218 9.26282352105424 8.65281661553255 8.16571426553063 9.12920332151071 9.54993861294189 10.8130726451455 11.1031050253346 11.047016683842 8.74247572732877 9.36558054317175 9.29172958589057 7.78719226992444 9.08995971277689 7.88981249428946 12.4639124702328 8.86020111480811 8.66807593829733 8.87477757862156 8.53146681260278 8.10866057942485 8.95294021099487 11.7806717932722 10.7756719016342 7.83669635589786 10.0151539552833 10.2134608146241 10.4738380009714 9.89672256522459 9.52207800298633 10.4679673249003 10.7050826751093 9.42786793832741 9.48329520570842 9.3783713149514 10.0044812146671 10.6114746800392 7.07209330952643 9.86048317486562 5.74059022011333 9.65972797851 10.3228893342927 13.6046461046526 8.8634555274576 8.37137461747553 11.8952018449756 10.9801609552415 11.2959153401502 10.2707239496244 8.00466124069565 13.5892514026759 11.0647033961979 11.3400978787355 10.206569460124 9.07378390515911 11.3859632567672 11.9466257547996 11.56295106868 11.715547187547 10.8112561412673 11.3065273199183 12.3301279489429 12.7211060502 12.0297946270129 11.7639061442631 11.4582669615159 12.5262479347574 11.9132298537057 12.8655982897436 11.4701181069929 11.5792265058163 11.5876670374796 11.6285858168639 11.329152965814 11.3221348956202 10.0353266294251 10.7692225390934 10.9875195164417 11.4698818118187 10.8931330674038 11.6071884587906 11.7695281835461 12.8204600497881 12.3044189547881 10.8262584598419 10.8472761018326 12.7934342894103 12.6961452401771 11.7038499587088 10.8184167230471 11.42167241401 12.6453160317085 12.3141830674889 12.2727425897364 11.5370068357083 10.4135976146791 12.1897182732891 11.9931434041659 12.7926144316093 11.6164074452896 11.3723136012928 12.2090342071489 12.3769987359598 12.7843608322341 10.9396870437574 11.4400069183049 11.49334167554 12.254177126104 12.6584793049543 11.6035488907096 11.3663860583737 10.3600532367199 11.3737421015551 12.6928353484228 11.3603153960285 9.69758369154076 11.5161360270517 12.2856060597744 11.8391189439224 11.8872372447244 10.6720227881934 11.7613849239011 11.9548615587708 11.9685396569776 10.7794340704785 10.79187620906 11.5558679824297 10.9326471168851 12.8978842056399 12.3928347159103 11.7899103143279 10.8313457971544 11.4500500777282 12.5868379220283 11.3702970402103 10.9407993232804 11.5773376750434 12.1274571240978 13.1048512338772 11.6585420345749 11.31035599469 12.8301724915209 12.0456720509177 11.4131729557536 11.0020575820685 10.0025091410843 10.7173508916177 12.4748097039394 10.079052296267 11.1173331304575 10.973730407315 11.6355313315965 11.9925533335183 11.5374890185873 12.2948302397854 10.2737927922022 10.3035754873322 11.1375007067912 11.5966554575199 11.7674512773817 11.2153804266471 9.14922680272612 12.4461412763339 11.2680666038787 10.7939833340299 11.330581422874 10.0160456021026 11.6182557976526 11.3556616466605 10.8103776428476 10.66480251824 10.300031778923 12.5299167164907 11.4279908687335 12.0165306349137 10.6465248300319 9.01669068136267 11.6548816961894 11.6904905568805 11.2608648762848 11.0272919495821 10.4664705593386 11.9038552364432 11.2793789520348 11.9970556548799 10.1414278667299 10.5118201688502 10.5390821908598 11.8742452691678 11.8019691598365 10.9486486837481 11.3877774702708 10.2218073295057 10.8730025544508 9.48543051442767 10.6639846239794 9.08967561902896 11.3337972180398 10.8887268967627 11.7226513462075 9.94372483635302 9.15017780956555 11.445840396237 10.9261872909786 11.2310953864686 10.5694823858991 10.1571057901145 8.29023288021815 12.3107155861173 10.3404383288176 9.95955525164393 9.98045709096377 11.0027509437556 10.6826683337203 10.5808290356443 10.6418784889444 9.43531775530496 12.3097802765935 10.8572548918724 11.1446484553807 9.98948650332763 11.1023442360827 12.748109814998 10.8106452875514 10.5740587310275 11.1185421959235 11.3017692699793 11.6557250555587 11.7659204002908 9.82534301736616 11.0416593536438 10.7859621683915 11.3054943679473 11.3375155295203 11.5567215690879 11.8155502883201 10.6317938138361 13.5265233512678 12.6526463081032 9.11763742554185 9.99215506435849 11.8460056921989 12.9353042721473 13.0000138402457 12.8619445663691 10.5863312889366 9.42483581389106 12.5409455953686 12.4411428933159 11.7150442685237
Manes.17G021800.v6.1 3.90304917696163 4.87749585337859 3.54918378634825 4.38794224610239 4.21704922099307 3.69157784225115 4.35331225138025 3.61358694798937 4.71969706634926 4.16194926516013 4.21471372100406 3.67136317908934 4.09509312007558 4.79959751807212 4.38547449909553 3.55542985794748 4.69844709182238 5.5534563323451 4.06282315022221 4.55548773694474 3.46069714102254 3.71802382302551 3.64593111037093 4.50906632403647 4.16467618541302 3.96240462963678 4.93391252609104 4.04230324729543 4.56231834553539 3.64219309454911 3.56031851016587 3.6890929521727 4.06471720172665 4.3808250339591 3.79344026531715 3.57314526813464 5.02982617424578 3.93637030314106 4.05492540605776 4.64418644933936 3.23201493111793 4.0363264027745 3.75549922483877 4.89213823309015 4.38944592065979 3.20086796870012 4.66279150503492 4.02130074684531 3.87333280002639 4.57319839656107 3.11136424535262 4.50450606405752 3.50303880328295 4.34285777227897 4.11639527973144 3.55678748547211 4.22406346352043 3.48202483941218 4.82036040352455 3.88849744654479 3.25634658216568 3.77426235784982 3.46883305524788 2.59979625578436 3.38028800220858 3.36272545837779 3.39839961501261 3.76083040956131 4.49082931894251 4.07461972269401 3.78755572466852 4.54118081748819 3.88098319609106 4.68113159220027 2.59979625578436 4.21477962923793 4.99855892677805 4.12948081034605 5.14161547873157 3.91085719749663 4.46917349746849 3.9726884326862 3.40821820302597 4.3442373566854 3.80444180087026 3.66741940896117 4.16709846439035 3.78968888578922 4.76957461629234 4.57306449828947 3.5115007869912 4.175317440456 4.61595442736067 4.25890484713112 2.59979625578436 4.38714245877696 3.58191857068951 4.33427195750701 3.54917772278016 4.06119057771725 4.63358269260318 3.60218563771027 3.6032494770633 3.98692490422825 2.59979625578436 4.09405740546664 3.72290173601887 3.79813600253126 3.01650372679633 3.86035663684186 4.11398182628384 3.39370563949478 3.37357534952051 2.59979625578436 2.59979625578436 3.91825195276001 3.86679715163419 5.03957918783782 4.66279785571356 5.57641148883425 4.57899587178537 3.65991993406786 4.18043679180018 3.58497213633413 4.83134254729274 4.1476088071998 4.3351205216289 4.78595897021073 2.59979625578436 5.27394460547467 4.30114914289016 2.59979625578436 3.7641845072176 4.08778891120065 4.23550654235681 3.90750928558192 3.97662905774102 4.68548560987921 3.92849303385097 4.78092750047691 3.13589789482968 4.16770549011929 4.29713455256742 4.38602805789001 3.80954712352577 3.29604671878417 3.39788747209717 4.1709732695979 4.33360786760461 2.59979625578436 4.26548708096564 3.58821161658991 4.78091630886021 4.62284509329445 5.43955125255315 4.68731448629932 4.42840321073847 4.52008162870961 4.17399407644423 4.88381555929453 4.40101467967865 3.65998495327592 4.05927205708273 3.53958272929376 4.44830717966704 4.31044173260876 4.559693455727 3.90409681167524 2.59979625578436 4.21617870134993 3.86323668388114 3.8789415331015 3.50199777250438 3.94832445954644 3.47017978033751 3.62206049006046 3.83205261801493 4.22555390948444 3.77009810007451 2.59979625578436 3.66117052613107 4.18203783741633 5.05132801989211 4.27310748804109 4.67855160346014 4.27484046564405 3.95112255391404 4.09556639892027 3.52618023350629 3.98884163140933 3.68435673220072 3.35169926356515 4.42033667557057 4.22956925579722 4.57616353507376 4.59385459924251 5.04219516755409 4.22577294325396 4.72175292455415 4.42260965552133 4.51910261048366 5.48737540876925 3.94823781971666 3.75829240215316 4.41906452814217 4.88042730277494 4.33279838039556 5.00064046228235 4.52813866141475 4.72651437061953 5.00813739827765 5.14466541608704 4.41186666836158 4.90157238895346 4.39446549669453 5.00735555307307 3.58798918021776 3.77406851515128 5.01452256136101 4.17600414864321 4.34821543869108 3.64928652565358 3.38420121746441 3.59935003669032 4.03994574730643 4.56517324874632 5.9034565528042 4.6996641414451 4.72669514704258 3.60689639667395 4.73258648521484 3.80962873585657 3.12315809278075 4.43785969738629 4.5493610224684 3.86206098365279 4.28452221196526 4.46192457411975 4.20385910673524 4.39847813267599 4.87176703084885 4.80839280184678 4.46965899786698 3.82537162604514 3.76972904016815 4.20907845683951 3.8473302820013 3.64297008131791 4.02159810005377 4.34626495160161 5.12118172086813 5.11840054117479 3.40975513062506 3.99488964001348 4.0941189106061 4.63234578791599 2.59979625578436 4.09760074552466 4.82699448133596 4.16303534383684 4.8473438692767 3.55007708352618 3.76766519734335 3.97627155849084 3.27415149574588 4.92888069347712 4.62698778118607 3.85161638597065 4.69287287146534 4.392201132439 4.2297239823905 4.10166311696587 4.08800333111195 4.65151280240443 4.37025104546441 3.81992345652015 4.79711527747583 2.59979625578436 5.67945566764647 4.15976610696224 3.88480196406123 5.31733144981993 4.3042091593446 4.41780108502536 5.54447516864317 4.30983489026463 4.22737692092062 4.66546249811825 4.58022114399025 4.97157175815911 4.07354455421808 5.13468592033945 5.49281227036989 4.84100281666791 4.72656859389866 4.26351711434678 5.40064079846631 5.42692714037343 4.27461106639268 4.8291284939338 4.23633202658956 4.39907587562559 5.013948226177 3.92832661123559 4.74248915892723 4.76995341358012 3.78369508661944 4.88307045071963 3.22373713132186 3.99727552143782 5.16170410861931 4.9284767070082 4.84830622714902 5.26006479636822 4.74497281638233 4.59933411405257 5.14468414722131 5.13568769034017 4.88889369827299 4.45645018623773 4.72255857934657 5.47370304576176 4.98809721236678 4.22795770898687 4.44167798585568 4.4329873738678 4.54739245581845 4.86428708258485 3.44479857084641 4.57602739872608 3.38617171524093 5.26836162512082 2.59979625578436 3.25434752792638 4.91060413152919 4.23613370543252 4.90937645656119 4.77073843978038 3.6587341302309 4.50249959460932 3.89245209463446 2.59979625578436 4.52831416524042 4.02754722630839 4.76811583708719 3.14307563156158 5.03320457587851 4.63841792486213 4.71911802987565 4.90972230975181 4.62792962586708 5.14548341544168 5.59318138628385 3.78929237566466 5.19961037318717 4.5715227802493 4.81090019525244 5.14681973203895 4.00832030837389 5.23212737350184 4.92387769868566 4.92421423407261 3.82079001873872 3.90309311893991 3.79323456640736 3.84398773505093 5.45529346571371 4.50877571754299 3.81873675862864 4.42924048967777 4.15141850794779 4.38373231035097 5.09960581092646 4.29546165651594 4.89617374717355 4.44410593126486 4.39429274361324 4.69790499638133 5.3453591190214 3.95732723256081 5.03976585108958 4.52718903942389 4.15951954733809 4.70717952203341 4.45077008861746 4.48725003422654 3.62430159717881 4.98288700391212 5.17945114015925 3.84842707654233 4.22735679182724 5.53260901940399 4.57535718321157 2.59979625578436 4.98046489117919 2.59979625578436 4.07236441349148 5.09742277374858 5.05594102021092 4.9771404527202 4.90317042377429 4.74240576037484 5.01593006979736 5.30286856786797 4.30542824398944 4.89859227949971 4.74758252348221 4.93915203995477 4.9829396804293 4.08190326832233 3.54002058805831 4.33090182902305 4.60514702937736 4.59486616148587 4.15255087913359 4.41508978927913 4.35687068115035 4.89979979504615 4.52397806009608 4.36769909321426 4.30532036892887 4.14593057202499 5.07571721364412 4.88020222653793 3.83847118620097 4.32851858941101 4.40999870234295 4.114250486793 3.90633645017812 4.71219272934285 4.92075543208475 4.09110545771617 5.29896968418636 4.59309705029974 4.97293692702271 4.06252014287478 4.5372524997041 5.68807766303787 5.58263301113669 3.89727676803837 4.98600600090211 4.9523407556654 5.07094531590027 4.88718347066629 4.3655324545693 4.60224779442935 4.04122565012221 4.55538367608877 5.66898066517042 4.04941752254141 4.72642661672275 4.87283195546891 4.99197195773109 4.69908024514783 3.87828827602203 4.7741691373924 4.38892285257839 4.59662499941174 4.16322836265355 4.84768599800649 4.54476455891429 5.33375863677632 5.09728927735785 4.77925593147348 4.15278696996261 4.89557207887775 4.07060484097967 5.64968003876962 4.8346915290501 3.78837248309854 3.77329948475151 4.94837622243158 3.42171456697574 5.07713163057414 4.46739589568783 4.02361308594846 3.8992686649575 2.59979625578436 4.67357546022036 5.01109153570775 3.97368906783729 4.39632118597617 3.65031655402159 4.6984286904236 4.16685226062729 4.48823527784576 2.59979625578436 3.83737096748908 4.91032396136452 4.08734879059941 3.92228252569921 4.11432150320208 4.15831018516728 4.99697895446244 4.38543725674966 4.55138667890129 3.85584932785723 4.2539232495434 5.00311285977153 4.22404722437942 4.42689880353533 3.40715420382606 3.84166202771678 4.46935682356672 5.01207283058708 4.25907770478989 4.5501756818411 4.1379321892826 4.941953543787 4.36569719468733 3.72863384547488 4.0313107325907 4.0881374816876 4.70797894935046 3.98130496223531 4.65426473288279 4.55453009598739 4.98167620777452 4.46510250237792 4.37543967075807 3.56779136608937 4.96571203965653 4.06654058404942 5.31114512207556 4.40683795882933 4.61617262129715 4.23961937963156 3.80229284395093 4.36958687822813 5.29511139457509 3.56316175631973 3.82951374308233 3.08499272863383 4.51618087724091 4.70509212941885 3.48594374074918 4.99992494725315 4.44338149785107 5.34295555238975 4.82237481336827 4.29007427014793 4.77178311029056 4.7049385866077 4.71797492483488 4.4106145584223 3.58986033417048 4.48109892886722 3.71705738508876 4.49480723273591 4.36507479805421 5.47729734463817 4.67518858301725 4.08460256147185 5.18266251664087 3.67968789655313 2.59979625578436 4.77848352043036 3.64375553407151 5.49964772601421 3.98727565610286 3.65775448958064 3.87406173053551 3.87079135226859 4.61966230057007 4.35176810920911 3.89557230081773 4.02334989432748 4.2866257059333 4.3677793984576 5.07983268341154 4.70815161200263 4.08896076123637 4.74399541057762 4.36930802636779 6.4978143632308 4.76079776172895 3.67936228887807 3.36204250988082 3.3580901148347 5.22450978727673 4.43180377343544 4.2161612464992 3.98980219585066 3.84720525866936 4.81790940041393 4.69415097488978 2.59979625578436 4.75297125116396 4.19732226699049 5.67101712220437 3.52399980726882 3.81657459978915 3.74273619582067 4.33435273413858 5.82705374982743 4.48456474043965 3.71287232000139 3.98913164878897 3.94698654957006 5.40113073525439 4.00938374157105 4.0383893101787 4.90596899604196 4.10282435775713 4.58945683339978 4.70945626431312 3.6755733418522 4.96832530719741 4.16393631956526 5.78997695098359 5.02572850332997 3.98548409007793 4.76870650609778 4.32033293870511 4.37190723185701 4.31105357915929 4.05692426810568 5.45667075841334 4.14076546407845 5.24514989327266 4.63891970652991 3.96093225909824 4.73225711232393 4.37095779267345 4.85696581338028 5.23227659958314 3.97030664993167 5.21631662540804 4.26780138985327 4.13118453176859 4.98574003949392 4.45286013656279 5.2022045667076 3.86702542793998 4.94218317904221 4.22053982068854 4.28711904250441 5.19609721274575 2.59979625578436 4.55830123123497 4.38838527305548 4.24810324191143 5.15661387809233 4.26178639829072 5.03308645747029 4.39453903412628 3.71793689083138 4.32467433550957 3.96314819633817 5.42034086944471 3.29367264049087 4.00451750091327 4.59925895333182 4.0406793889104 4.6021955563058 4.3460608183231 3.98081098457166 2.59979625578436 3.79536033223022 4.87171684812841 4.23798872064255 4.4039317439758 3.86313458589679 4.37796934704227 4.46950492602972 4.53186934101901 4.23407625484925 3.60314531494957 5.2060182417974 4.00436784457803 4.27553572170227 4.40011646721277 3.60460476561547 4.05500280587326 4.53903675410036 5.55055294868389 4.3784707615664 3.93224927260848 4.11681985600358 3.41735742232595 6.53118300510694 5.20045087870417 3.90840717251821 5.09401626130251 4.21245499991306 4.37840394729619 5.37325073172936 4.49564968957774 5.43284111539091 4.37693368311676 2.59979625578436 4.39642508696711 3.71937030295794 4.39557409222477 5.31837282593801 4.01124483143359 4.8117922955889 4.06430571321121 4.47137036186201 4.19808394818094 4.27002598387198 4.43099452516573 4.14812274948282 4.93991844529126 4.35665641725013 5.66757816394811 4.51817048718666 3.6723757901802 4.6232287927226 4.75744479439312 5.08694286768947 4.90737346267291 4.06166130216564 4.45668542427955 3.95822354543782 3.93512453557474 4.90361516483531 2.59979625578436 4.21773393869778 4.77627240375126 4.12042476517458 4.0440804693051 3.58508707760162 5.58907151304833 4.13052229285668 4.9044062482472 3.87599905977185 3.70954315675184 4.21399704024519 4.3228332829375 5.67469230620068 4.26206279944081 3.6545474172736 4.45120100880641 2.59979625578436 4.44730540373266 3.72442824282283 4.9162033600905 5.06378333530352 4.37530630418476 5.86798643868709 3.8655649995876 4.39302346921139 4.91072733598358 4.13807543065542 5.37515183676985 3.6656788033668 4.55005743439912 3.88192922029148 4.69215209947991 6.33011026630203 4.58281056579638 4.2086986644918 4.76700126465001 3.76016028022053 5.15273999761704 5.41960803016612 3.9545389191392
Manes.17G021900.v6.1 6.8005060521829 7.02654527091009 6.51930026181469 7.73842603105326 6.96920342741848 7.59963242453882 7.57212798314255 7.60269260779718 7.41372605651529 6.93951084988583 7.10429363717956 7.39471764671421 7.19271875073885 7.47662204288176 7.25596983039918 7.34603401049109 7.58838239212611 7.04514390563363 7.598615309675 6.71477600169583 7.21546106600571 7.46365848263286 7.05937987455597 7.6093802769047 7.0859838892419 7.17308200124479 7.71612718435359 7.72532146382509 7.58919020556221 7.17053804315426 8.13452210045221 7.58410499351181 7.50837748699653 7.1787222099821 7.02705888955044 7.50738226458611 7.93477216307647 7.10957406853982 7.29258369770739 6.7990362617421 7.3722277222774 7.68145611435972 6.93775734347289 7.7875028920895 6.92995452584239 7.36248846306599 7.66166251208805 7.51721909341951 7.07100155849077 7.95826116832412 7.29887814814168 7.86646734329019 7.33663661212057 7.69027768885299 7.55509811402847 7.37024753911407 7.5954741346183 7.27173875511405 6.99573649242253 7.40521370641245 6.4007778659867 7.38581314319203 6.44736364023721 2.59979625578436 5.80752278138513 7.09576797417794 6.3939151955001 6.72820977908931 7.60177111175674 7.00429243020202 6.84585172767946 7.55056337792659 6.83120324669531 7.1951315606854 7.67504143772098 7.84279070408779 8.1461644299127 7.5804728829286 7.72374994708192 6.81865380761196 6.39086461949268 7.37271929524004 7.28973962342244 7.72190685777475 6.27285624322783 8.19099252299918 7.61285290173043 7.50340383215853 7.65596784936938 7.59391479971061 7.69449573630359 7.77135631509532 7.57767360719895 7.45186259599827 7.71249618947372 7.30167316082925 7.10218012242871 6.81469385219908 7.13241413848859 7.28320661779926 7.54013456810249 6.43174725164149 6.66989288137756 6.58132282853437 7.66694504603279 7.72586513676522 6.58624102785963 7.13731011184344 6.94668498411549 6.68612306740054 7.12015516839236 6.54876785422005 6.95824053756478 6.08276542675421 5.67228931414433 6.04040788455168 7.62327759137371 7.63957139724906 7.09729235079247 7.27907286024547 7.32603475258585 6.72677315532667 7.03229528543892 6.00998429783888 7.3527974420789 7.28908318649452 7.19874657187928 7.28847903205771 7.5810287653898 7.59919412042176 6.37699184150409 7.95488028388059 7.18748960170231 7.10738496063936 7.59899751461508 7.12733043303633 7.83704346412392 7.5513291967058 6.91358194392258 7.71799594480444 7.43290296386173 8.18348348529229 7.31496530803713 7.33723547242157 7.49060089220013 6.9638246812251 7.24551731200178 7.67725057752808 7.62444567156267 6.46902882030237 7.60976548347213 7.56558704540303 7.33546436883409 7.93179159780931 7.99374108227836 7.58062519662983 7.1215329273008 7.91271760736192 7.36209815252837 7.4387848077396 8.23394903086072 7.53886882506326 7.58894624773241 7.31389216641393 7.81716862623938 7.53738497994848 7.37454343081228 7.29480969638951 6.92228915010659 6.80135008730198 7.04146738437301 7.70463305284478 7.14628515040856 6.71104812578288 6.67203174483393 6.63419825899514 6.60362610016874 7.51476657007274 6.27887650502577 7.3090586589855 6.35365350258877 7.21129221502026 8.26410103820665 7.30492628989275 7.81014941650022 7.1602476735447 7.68253158870965 7.4224435062828 6.1160426238661 7.48417818242776 5.7300797084623 6.77443495017534 8.21968338203404 7.49943334264476 7.68968245253695 7.33870859882977 8.1486277253303 8.42172860229984 7.71956456313135 7.5850057095623 7.36143534358806 7.15955133182864 7.69625609533093 7.50910451490127 7.93229678631036 7.24786783054419 7.50790127345141 8.00144078695615 7.56097403523643 7.18363408298737 7.34349602296768 7.53207849010047 7.88676088524483 7.38592007865258 7.30465669275304 7.45093705900816 7.08801299267412 7.81888650835383 6.88870549953511 7.2867908742318 7.34533850793593 7.10736753225016 8.19023812489373 7.31894680344584 7.09254307715367 7.417825174393 7.68182931088884 7.99265959480204 6.93088482687172 7.17567089339269 7.49341495273376 7.01489357396556 8.05554237532609 7.67606227441247 7.17752863880299 7.19170961998487 6.80338602657222 7.07721098088695 6.87795469323423 7.02819421679872 7.83268846912623 6.69879656089052 7.51879057197668 7.18873904135079 7.1886750324502 7.365042545922 6.93947290484619 7.4066867013743 7.45450725223285 7.36413435572943 7.70470814095964 7.06344013599938 7.08132060172915 7.22240373752997 7.27638425084734 7.23192367520324 7.21298642078475 7.22519879025568 7.63585589868262 6.49396463239148 7.12752612274073 7.07196331150273 7.06046872731934 7.39562674146173 6.97502275931321 7.71773072942056 7.18548087588019 7.06893262663202 7.17939650860663 7.30356121287299 7.48130495205316 6.83974658089463 6.96023213098045 7.74516226379954 6.94911526417845 7.23413832506071 6.8226102366916 6.23259248789457 8.20614304808113 7.24014154048182 7.64213172027852 7.59418840342432 7.33019324797011 7.38949368872325 7.07191207388234 7.63995003164264 7.54245141523199 7.36819991219935 7.56764821281155 7.15955163012203 8.01809033061244 7.57313202328726 7.13126833830362 7.51392078533991 7.51883271113018 7.56249340745959 8.02177898520221 7.43865968753941 7.02816823294712 7.27465594397552 6.98240884636559 7.00076450654055 6.51867565878405 7.54053085589898 6.79083881519695 7.11277210643524 7.25362545691094 6.6720333371512 6.56457913125216 7.34035585023177 7.41267488089366 7.23266415412454 7.00634549284527 7.72411921559933 7.04098392105624 7.43479453830946 7.22423229025726 7.25797873000587 7.24640830277695 6.96528023298281 7.72434937139247 7.43163877663314 7.16407307624126 7.19720110673064 6.86188287417151 6.98753217051887 7.59236589330435 7.40911416578342 7.02899955038039 7.30235974717544 7.01196752485683 6.56580313387516 7.17295988287586 7.40352503460823 6.81745665993959 7.00036084280084 7.4514075542507 7.41522127614552 7.6047388117951 7.24229809497841 7.23435138379466 6.24496041229669 6.79847042732748 7.80996389434411 7.57893933703419 7.14435894233246 7.59882015496245 6.61384418068363 7.91239824813409 7.00785637818816 7.80268203605498 7.44884519645709 7.1681900623444 7.98215536655706 7.47959152748527 7.60978187102245 6.79878560579786 7.26269085622623 6.56680736267261 7.1887815231669 6.7681361824429 7.16678795037991 6.47388456098622 8.10074910962211 7.04472213687956 7.13590838576425 7.64036683131176 7.09497160343152 7.49883431844127 7.69106096660438 7.35255841626711 7.54992321274766 6.99001199411392 7.07213438113781 8.01816470043558 7.72522540605298 7.53346221117961 7.73262866410437 7.15430829655426 7.19842198029224 7.71896104692269 7.29737557603666 7.32767889099761 7.2988726477496 7.83941259163192 7.26201695919529 7.71137818552448 7.86342436517472 6.90213340838956 6.99764680523607 7.53818384742121 7.24525517345094 7.45930352999709 7.49708923868687 7.82667004562836 8.57131680820797 7.26027525785006 6.99730269103942 6.85324962626149 7.68501779451065 7.42289914587448 7.23541772485902 7.52579807643619 7.29451538637908 8.00176051350317 7.63456474129875 7.07638265061573 7.85062206917283 8.03512887981649 7.73820260094507 7.18218244494079 7.33327274561592 7.80394268756625 7.22744557941486 6.84333015609181 7.10796790038169 7.4824320499795 7.74882704092609 6.53028522588133 7.36740850261972 7.7806707510667 7.13230866972942 7.19102381898959 7.12737355650346 6.98217892623689 7.41181774154608 6.8591905914013 7.58342413437077 7.19994825318302 7.59375319111841 7.28602683151806 6.89629589504867 7.80491622203398 6.96132775198684 7.72848151687733 7.38340471786923 7.58677335638975 8.27778288246474 7.27625670790807 7.53084398979828 7.01723270678589 6.65007163782543 7.31783345259216 6.89338601617547 7.3229230435674 7.29723233770968 7.43945098422998 7.61838793908367 5.82249562628382 7.54612070020308 7.25605090041395 7.32187823242931 7.65776691055989 6.99149638317881 7.42579716174202 6.9628553796522 7.34401752519332 7.93715754166617 7.29460164487915 7.58833175746565 7.7302466560756 8.07893737625643 7.35898239405899 7.1673752133961 7.59674416580524 7.16994163757782 7.578929267171 7.23669326386845 6.98358500224287 6.96575677195993 7.21448879625326 7.22695749075609 7.45234491092626 7.4239240872134 7.97917786799556 6.71316904495063 7.10336294893155 6.99008763548765 7.10505589599077 7.06726789550576 6.68129353666689 7.61804149009689 6.56782708104693 7.74051040557809 7.03926848756121 7.03797626109549 2.59979625578436 7.2844743614792 6.986993447778 6.46478455512466 6.87510657997049 7.39655478304013 7.42541544056995 7.20647578773379 7.02628456888307 7.05787658134764 7.73165999503024 7.53222876015989 7.54231192602488 7.47785319546166 8.20016681880027 7.67840953016363 8.14686797727126 7.40666212013967 7.04636799769924 7.73579490247379 7.96649246485348 7.27549398526386 7.82144322360267 7.29023200649124 6.55041464609669 7.54486928192596 7.11542017621612 7.66503459483872 6.76273763856957 7.82530213242364 7.82418750783399 7.20733497778427 7.87771569055832 7.0017250120433 7.40205798053508 7.77603623495777 7.15074793726266 7.94449977088621 6.79420096681894 7.58267417048005 7.75464308583493 7.2623031909841 7.2480477340828 7.0380876283598 6.97076395533242 7.47168408668984 7.04743101550637 7.55892148739315 6.84910452050904 7.56163920766497 7.22240249773833 7.22064377429904 7.90271061392117 7.7701326174202 6.7917146235489 7.57063989877981 7.51229060930829 7.38318671989911 7.32278541471931 6.82943902528354 7.6554326274893 7.19349017194926 7.62010677155507 6.64206826614374 7.65776267855601 7.75050349440603 7.50570804967704 7.77250352698903 7.16506452124185 6.73685805032141 8.55158409073979 7.50356950032694 7.78395834496754 7.23281883449943 7.57225367119449 7.6336852169291 7.34182421791614 7.86985873104272 6.99903912775919 7.01060606636548 6.95155538511817 7.12306260049332 7.36190163301028 7.53536970384017 6.60614675035977 6.64997326718511 6.75554767009865 7.02018795103754 7.42356526993997 7.97536019910013 6.85566485400458 7.03726611287843 6.4446343789226 7.10688361125871 7.52206181110984 7.04885473007969 7.51427658290565 7.16414037408582 7.33587140966249 6.85872965970073 6.84591811600884 6.38517427127445 7.17624677887827 7.55313426463522 7.0107235674415 7.25294497094364 7.02317761236049 7.06162967917801 7.83986148914149 7.99702931294741 7.01525982707514 7.66639145710602 7.34750638185989 7.54762214632837 7.49270251519847 7.08945573070628 7.30299711271445 7.09183809009281 6.81284992447922 6.14097512403468 7.40572973487069 7.48529315295381 7.05267381431662 7.53163616032779 8.09819512652243 7.17649246784739 7.56159034255052 7.55632098670896 7.5806945247363 7.18069883611404 7.34119943917792 8.09285508529461 7.48460590008281 7.64684064574079 7.57175352368582 7.22246962345724 7.00523746928372 8.09208004768621 7.63545900512331 7.06306678458043 6.44055989117303 7.39361209551333 7.03856979214732 6.45807326819928 5.72440515974775 7.42849834330161 7.4193659495839 7.39337463953914 7.2964091229393 6.79603592882723 8.35571128832065 7.83319991229997 6.77094374590365 7.29076486713839 7.05487320779231 7.70056436001624 7.48768018137735 7.17692037713469 7.45784263247206 7.17646806548977 6.69522117841135 6.89534174339945 7.10749538497027 7.6811477221322 6.70999667270895 6.90654614567049 6.66301599279757 6.99513937214682 6.91310668885002 6.56074427208022 6.54879451476248 7.02462233207882 6.97186094074355 6.89560938296909 6.39906462566611 8.09034727142844 7.18593949052187 6.67013931304418 6.70412624878373 7.21727871064243 6.40035942253674 7.13767337835046 7.25378512135576 6.9711298867918 7.52303006343807 6.80936356838467 7.15467323909804 6.77304041180915 7.19518142654851 7.32021080586307 6.42936681091161 6.40295110205261 7.05546039081303 6.9576194719054 7.68106909689429 6.67776466418051 7.32841735834437 7.74827326680004 7.28732506366518 7.10876848774716 7.05193409450148 7.06283166355237 5.43284111539091 7.58670328109626 7.75272917256314 7.12960249762428 6.86670540720097 7.22506847453775 7.27965688429262 6.98236706759463 6.88649708150415 7.03206371878098 7.01114918887994 7.21243670484913 7.51316078379578 7.04461261813309 6.76884447983666 6.78961681250631 7.22360321707221 7.60398618910637 7.28715117474547 7.24978607993036 7.27573751875877 7.17000162934009 7.53262749387107 7.19812073252013 7.12665165523189 7.10108422364965 7.13984885866319 6.32474047040674 7.72022667624425 6.63355151007788 7.23441128296642 7.33519511712334 7.11026621038577 6.73904322816724 6.94850292013924 6.91967027218463 6.91182068970356 7.45295827870149 6.90141798984691 6.62054868960684 7.29498427363659 7.11989911984573 7.99686357125183 6.95485405031086 7.03605128050791 7.37693281497653 5.61088024143791 7.54464411873678 6.52837067628993 6.87435108664503 7.12478310105508 6.99580186189408 7.30444301546651 6.90844077871457 7.12395834567505 7.6949426931961 6.84878573494042 7.50086556163895 5.72728724128756 7.08275606903226 7.28670585995387 6.85402440917946 8.71242887921266 7.22446780261355 7.05502879723331 7.21905417757816 6.66009228849642 7.298536438951 7.33377772310929 7.1793159709106
Manes.17G022000.v6.1 2.59979625578436 2.59979625578436 2.59979625578436 2.59979625578436 2.59979625578436 2.59979625578436 2.59979625578436 2.59979625578436 2.59979625578436 2.59979625578436 2.59979625578436 2.59979625578436 2.59979625578436 2.59979625578436 2.59979625578436 2.59979625578436 2.59979625578436 2.59979625578436 2.59979625578436 2.59979625578436 2.59979625578436 2.59979625578436 2.59979625578436 2.59979625578436 2.59979625578436 2.59979625578436 2.59979625578436 2.59979625578436 2.59979625578436 2.59979625578436 2.59979625578436 2.59979625578436 2.59979625578436 2.59979625578436 2.59979625578436 2.59979625578436 2.59979625578436 2.59979625578436 2.59979625578436 2.59979625578436 2.59979625578436 2.59979625578436 2.59979625578436 2.59979625578436 2.59979625578436 2.59979625578436 2.59979625578436 2.59979625578436 2.59979625578436 2.59979625578436 2.59979625578436 2.59979625578436 2.59979625578436 2.59979625578436 2.59979625578436 2.59979625578436 2.59979625578436 2.59979625578436 2.59979625578436 2.59979625578436 2.59979625578436 2.59979625578436 2.59979625578436 2.59979625578436 2.59979625578436 2.59979625578436 2.59979625578436 2.59979625578436 2.59979625578436 2.59979625578436 2.59979625578436 2.59979625578436 2.59979625578436 2.59979625578436 2.59979625578436 2.59979625578436 2.59979625578436 2.59979625578436 2.59979625578436 2.59979625578436 2.59979625578436 2.59979625578436 2.59979625578436 2.59979625578436 2.59979625578436 2.59979625578436 2.59979625578436 2.59979625578436 2.59979625578436 2.59979625578436 2.59979625578436 2.59979625578436 2.59979625578436 2.59979625578436 2.59979625578436 2.59979625578436 2.59979625578436 2.59979625578436 2.59979625578436 2.59979625578436 2.59979625578436 2.59979625578436 2.59979625578436 2.59979625578436 2.59979625578436 2.59979625578436 2.59979625578436 2.59979625578436 2.59979625578436 2.59979625578436 2.59979625578436 2.59979625578436 2.59979625578436 2.59979625578436 2.59979625578436 2.59979625578436 2.59979625578436 2.59979625578436 2.59979625578436 2.59979625578436 2.59979625578436 2.59979625578436 2.59979625578436 2.59979625578436 2.59979625578436 2.59979625578436 2.59979625578436 2.59979625578436 2.59979625578436 2.59979625578436 2.59979625578436 2.59979625578436 2.59979625578436 2.59979625578436 2.59979625578436 2.59979625578436 2.59979625578436 2.59979625578436 2.59979625578436 2.59979625578436 2.59979625578436 2.59979625578436 2.59979625578436 2.59979625578436 2.59979625578436 2.59979625578436 2.59979625578436 2.59979625578436 2.59979625578436 2.59979625578436 2.59979625578436 2.59979625578436 2.59979625578436 2.59979625578436 2.59979625578436 2.59979625578436 2.59979625578436 2.59979625578436 2.59979625578436 2.59979625578436 2.59979625578436 2.59979625578436 2.59979625578436 2.59979625578436 2.59979625578436 2.59979625578436 2.59979625578436 2.59979625578436 2.59979625578436 2.59979625578436 2.59979625578436 2.59979625578436 2.59979625578436 2.59979625578436 2.59979625578436 2.59979625578436 2.59979625578436 2.59979625578436 2.59979625578436 2.59979625578436 2.59979625578436 2.59979625578436 2.59979625578436 2.59979625578436 2.59979625578436 2.59979625578436 2.59979625578436 2.59979625578436 2.59979625578436 2.59979625578436 2.59979625578436 2.59979625578436 2.59979625578436 2.59979625578436 2.59979625578436 2.59979625578436 2.59979625578436 2.59979625578436 2.59979625578436 2.59979625578436 2.59979625578436 2.59979625578436 2.59979625578436 2.59979625578436 2.59979625578436 2.59979625578436 2.59979625578436 2.59979625578436 2.59979625578436 2.59979625578436 2.59979625578436 2.59979625578436 2.59979625578436 2.59979625578436 2.59979625578436 2.59979625578436 2.59979625578436 2.59979625578436 2.59979625578436 2.59979625578436 2.59979625578436 2.59979625578436 2.59979625578436 2.59979625578436 2.59979625578436 2.59979625578436 2.59979625578436 2.59979625578436 2.59979625578436 2.59979625578436 2.59979625578436 2.59979625578436 2.59979625578436 2.59979625578436 2.59979625578436 2.59979625578436 2.59979625578436 2.59979625578436 2.59979625578436 2.59979625578436 2.59979625578436 2.59979625578436 2.59979625578436 2.59979625578436 2.59979625578436 2.59979625578436 2.59979625578436 2.59979625578436 2.59979625578436 2.59979625578436 2.59979625578436 2.59979625578436 2.59979625578436 2.59979625578436 2.59979625578436 2.59979625578436 2.59979625578436 2.59979625578436 2.59979625578436 2.59979625578436 2.59979625578436 2.59979625578436 2.59979625578436 2.59979625578436 2.59979625578436 2.59979625578436 2.59979625578436 2.59979625578436 2.59979625578436 2.59979625578436 2.59979625578436 2.59979625578436 2.59979625578436 2.59979625578436 2.59979625578436 2.59979625578436 2.59979625578436 2.59979625578436 2.59979625578436 2.59979625578436 2.59979625578436 2.59979625578436 2.59979625578436 2.59979625578436 2.59979625578436 2.59979625578436 2.59979625578436 2.59979625578436 2.59979625578436 2.59979625578436 2.59979625578436 2.59979625578436 2.59979625578436 2.59979625578436 2.59979625578436 2.59979625578436 2.59979625578436 2.59979625578436 2.59979625578436 2.59979625578436 2.59979625578436 2.59979625578436 2.59979625578436 2.59979625578436 2.59979625578436 2.59979625578436 2.59979625578436 2.59979625578436 2.59979625578436 2.59979625578436 2.59979625578436 2.59979625578436 2.59979625578436 2.59979625578436 2.59979625578436 2.59979625578436 2.59979625578436 2.59979625578436 2.59979625578436 2.59979625578436 2.59979625578436 2.59979625578436 2.59979625578436 2.59979625578436 2.59979625578436 2.59979625578436 2.59979625578436 2.59979625578436 2.59979625578436 2.59979625578436 2.59979625578436 2.59979625578436 2.59979625578436 2.59979625578436 2.59979625578436 2.59979625578436 2.59979625578436 2.59979625578436 2.59979625578436 2.59979625578436 2.59979625578436 2.59979625578436 2.59979625578436 2.59979625578436 2.59979625578436 2.59979625578436 2.59979625578436 2.59979625578436 2.59979625578436 2.59979625578436 2.59979625578436 2.59979625578436 2.59979625578436 2.59979625578436 2.59979625578436 2.59979625578436 2.59979625578436 2.59979625578436 2.59979625578436 2.59979625578436 2.59979625578436 2.59979625578436 2.59979625578436 2.59979625578436 2.59979625578436 2.59979625578436 2.59979625578436 2.59979625578436 2.59979625578436 2.59979625578436 2.59979625578436 2.59979625578436 2.59979625578436 2.59979625578436 2.59979625578436 2.59979625578436 2.59979625578436 2.59979625578436 2.59979625578436 2.59979625578436 2.59979625578436 2.59979625578436 2.59979625578436 2.59979625578436 2.59979625578436 2.59979625578436 2.59979625578436 2.59979625578436 2.59979625578436 2.59979625578436 2.59979625578436 2.59979625578436 2.59979625578436 2.59979625578436 2.59979625578436 2.59979625578436 2.59979625578436 2.59979625578436 2.59979625578436 2.59979625578436 2.59979625578436 2.59979625578436 2.59979625578436 2.59979625578436 2.59979625578436 2.59979625578436 2.59979625578436 2.59979625578436 2.59979625578436 2.59979625578436 2.59979625578436 2.59979625578436 2.59979625578436 2.59979625578436 2.59979625578436 2.59979625578436 2.59979625578436 2.59979625578436 2.59979625578436 2.59979625578436 2.59979625578436 2.59979625578436 2.59979625578436 2.59979625578436 2.59979625578436 2.59979625578436 2.59979625578436 2.59979625578436 2.59979625578436 2.59979625578436 2.59979625578436 2.59979625578436 2.59979625578436 2.59979625578436 2.59979625578436 2.59979625578436 2.59979625578436 2.59979625578436 2.59979625578436 2.59979625578436 2.59979625578436 2.59979625578436 2.59979625578436 2.59979625578436 2.59979625578436 2.59979625578436 2.59979625578436 2.59979625578436 2.59979625578436 2.59979625578436 2.59979625578436 2.59979625578436 2.59979625578436 2.59979625578436 2.59979625578436 2.59979625578436 2.59979625578436 2.59979625578436 2.59979625578436 2.59979625578436 2.59979625578436 2.59979625578436 2.59979625578436 2.59979625578436 2.59979625578436 2.59979625578436 2.59979625578436 2.59979625578436 2.59979625578436 2.59979625578436 2.59979625578436 2.59979625578436 2.59979625578436 2.59979625578436 2.59979625578436 2.59979625578436 2.59979625578436 2.59979625578436 2.59979625578436 2.59979625578436 2.59979625578436 2.59979625578436 2.59979625578436 2.59979625578436 2.59979625578436 2.59979625578436 2.59979625578436 2.59979625578436 2.59979625578436 2.59979625578436 2.59979625578436 2.59979625578436 2.59979625578436 2.59979625578436 2.59979625578436 2.59979625578436 2.59979625578436 2.59979625578436 2.59979625578436 2.59979625578436 2.59979625578436 2.59979625578436 2.59979625578436 2.59979625578436 2.59979625578436 2.59979625578436 2.59979625578436 2.59979625578436 2.59979625578436 2.59979625578436 2.59979625578436 2.59979625578436 2.59979625578436 2.59979625578436 2.59979625578436 2.59979625578436 2.59979625578436 2.59979625578436 2.59979625578436 2.59979625578436 2.59979625578436 2.59979625578436 2.59979625578436 2.59979625578436 2.59979625578436 2.59979625578436 2.59979625578436 2.59979625578436 2.59979625578436 2.59979625578436 2.59979625578436 2.59979625578436 2.59979625578436 2.59979625578436 2.59979625578436 2.59979625578436 2.59979625578436 2.59979625578436 2.59979625578436 2.59979625578436 2.59979625578436 2.59979625578436 2.59979625578436 2.59979625578436 2.59979625578436 2.59979625578436 2.59979625578436 2.59979625578436 2.59979625578436 2.59979625578436 2.59979625578436 2.59979625578436 2.59979625578436 2.59979625578436 2.59979625578436 2.59979625578436 2.59979625578436 2.59979625578436 2.59979625578436 2.59979625578436 2.59979625578436 2.59979625578436 2.59979625578436 2.59979625578436 2.59979625578436 2.59979625578436 2.59979625578436 2.59979625578436 2.59979625578436 2.59979625578436 2.59979625578436 2.59979625578436 2.59979625578436 2.59979625578436 2.59979625578436 2.59979625578436 2.59979625578436 2.59979625578436 2.59979625578436 2.59979625578436 2.59979625578436 2.59979625578436 2.59979625578436 2.59979625578436 2.59979625578436 2.59979625578436 2.59979625578436 2.59979625578436 2.59979625578436 2.59979625578436 2.59979625578436 2.59979625578436 2.59979625578436 2.59979625578436 2.59979625578436 2.59979625578436 2.59979625578436 2.59979625578436 2.59979625578436 2.59979625578436 2.59979625578436 2.59979625578436 2.59979625578436 2.59979625578436 2.59979625578436 2.59979625578436 2.59979625578436 2.59979625578436 2.59979625578436 2.59979625578436 2.59979625578436 2.59979625578436 2.59979625578436 2.59979625578436 2.59979625578436 2.59979625578436 2.59979625578436 2.59979625578436 2.59979625578436 2.59979625578436 2.59979625578436 2.59979625578436 2.59979625578436 2.59979625578436 2.59979625578436 2.59979625578436 2.59979625578436 2.59979625578436 2.59979625578436 2.59979625578436 2.59979625578436 2.59979625578436 2.59979625578436 2.59979625578436 2.59979625578436 2.59979625578436 2.59979625578436 2.59979625578436 2.59979625578436 2.59979625578436 2.59979625578436 2.59979625578436 2.59979625578436 2.59979625578436 2.59979625578436 2.59979625578436 2.59979625578436 2.59979625578436 2.59979625578436 2.59979625578436 2.59979625578436 2.59979625578436 2.59979625578436 2.59979625578436 2.59979625578436 2.59979625578436 2.59979625578436 2.59979625578436 2.59979625578436 2.59979625578436 2.59979625578436 2.59979625578436 2.59979625578436 2.59979625578436 2.59979625578436 2.59979625578436 2.59979625578436 2.59979625578436 2.59979625578436 2.59979625578436 2.59979625578436 2.59979625578436 2.59979625578436 2.59979625578436 2.59979625578436 2.59979625578436 2.59979625578436 2.59979625578436 2.59979625578436 2.59979625578436 2.59979625578436 2.59979625578436 2.59979625578436 2.59979625578436 2.59979625578436 2.59979625578436 2.59979625578436 2.59979625578436 2.59979625578436 2.59979625578436 2.59979625578436 2.59979625578436 2.59979625578436 2.59979625578436 2.59979625578436 2.59979625578436 2.59979625578436 2.59979625578436 2.59979625578436 2.59979625578436 2.59979625578436 2.59979625578436 2.59979625578436 2.59979625578436 2.59979625578436 2.59979625578436 2.59979625578436 2.59979625578436 2.59979625578436 2.59979625578436 2.59979625578436 2.59979625578436 2.59979625578436 2.59979625578436 2.59979625578436 2.59979625578436 2.59979625578436 2.59979625578436 2.59979625578436 2.59979625578436 2.59979625578436 2.59979625578436 2.59979625578436 2.59979625578436 2.59979625578436 2.59979625578436 2.59979625578436 2.59979625578436 2.59979625578436 2.59979625578436 2.59979625578436 2.59979625578436 2.59979625578436 2.59979625578436 2.59979625578436 2.59979625578436 2.59979625578436 2.59979625578436 2.59979625578436 2.59979625578436 2.59979625578436 2.59979625578436 2.59979625578436 2.59979625578436 2.59979625578436 2.59979625578436 2.59979625578436 2.59979625578436 2.59979625578436 2.59979625578436 2.59979625578436 2.59979625578436 2.59979625578436 2.59979625578436 2.59979625578436 2.59979625578436 2.59979625578436 2.59979625578436
Manes.17G022100.v6.1 2.59979625578436 2.59979625578436 2.59979625578436 2.59979625578436 2.59979625578436 2.59979625578436 2.59979625578436 3.48212528741791 2.59979625578436 2.59979625578436 2.59979625578436 2.59979625578436 2.59979625578436 2.59979625578436 2.59979625578436 2.59979625578436 2.59979625578436 2.59979625578436 2.59979625578436 2.59979625578436 2.59979625578436 2.59979625578436 2.59979625578436 2.59979625578436 2.59979625578436 2.59979625578436 2.59979625578436 3.45517244682011 2.59979625578436 2.59979625578436 2.59979625578436 2.59979625578436 2.59979625578436 2.59979625578436 2.59979625578436 2.59979625578436 2.59979625578436 3.80327872727126 2.59979625578436 2.59979625578436 2.59979625578436 2.59979625578436 2.59979625578436 2.59979625578436 2.59979625578436 2.59979625578436 3.14070476119692 3.55116117433422 2.59979625578436 2.59979625578436 2.59979625578436 2.59979625578436 2.59979625578436 2.59979625578436 2.59979625578436 2.59979625578436 2.59979625578436 2.59979625578436 2.59979625578436 2.59979625578436 2.59979625578436 2.59979625578436 2.59979625578436 2.59979625578436 2.59979625578436 2.59979625578436 2.59979625578436 3.76083040956131 2.59979625578436 2.59979625578436 2.59979625578436 2.59979625578436 3.13708551334606 2.59979625578436 2.59979625578436 2.59979625578436 2.59979625578436 4.29250440147946 2.59979625578436 2.59979625578436 2.59979625578436 2.59979625578436 3.40821820302597 2.59979625578436 2.59979625578436 2.59979625578436 2.59979625578436 3.06043028247974 2.59979625578436 2.59979625578436 2.59979625578436 2.59979625578436 2.59979625578436 2.59979625578436 2.59979625578436 2.59979625578436 2.59979625578436 2.59979625578436 2.59979625578436 2.59979625578436 2.59979625578436 2.59979625578436 2.59979625578436 2.59979625578436 2.59979625578436 2.59979625578436 2.59979625578436 2.59979625578436 3.01650372679633 2.59979625578436 2.59979625578436 2.59979625578436 2.59979625578436 2.59979625578436 2.59979625578436 2.59979625578436 2.59979625578436 2.59979625578436 2.59979625578436 2.59979625578436 2.59979625578436 2.59979625578436 2.59979625578436 2.59979625578436 2.59979625578436 2.59979625578436 2.59979625578436 2.59979625578436 2.59979625578436 2.59979625578436 2.59979625578436 2.59979625578436 2.59979625578436 2.59979625578436 2.59979625578436 2.59979625578436 2.59979625578436 2.59979625578436 3.92849303385097 2.59979625578436 2.59979625578436 2.59979625578436 2.59979625578436 2.59979625578436 2.59979625578436 2.59979625578436 2.59979625578436 2.59979625578436 2.59979625578436 2.59979625578436 2.59979625578436 2.59979625578436 2.59979625578436 2.59979625578436 2.59979625578436 2.59979625578436 2.59979625578436 2.59979625578436 3.6441493081931 2.59979625578436 2.59979625578436 2.59979625578436 2.59979625578436 2.59979625578436 2.59979625578436 2.59979625578436 2.59979625578436 2.59979625578436 2.59979625578436 2.59979625578436 2.59979625578436 2.59979625578436 2.59979625578436 2.59979625578436 2.59979625578436 2.59979625578436 2.59979625578436 2.59979625578436 3.08843871467039 2.59979625578436 2.59979625578436 2.59979625578436 2.59979625578436 3.8142730229591 3.01860929541114 2.59979625578436 2.59979625578436 2.59979625578436 2.59979625578436 2.59979625578436 2.59979625578436 2.59979625578436 2.59979625578436 2.59979625578436 2.59979625578436 2.59979625578436 2.59979625578436 2.59979625578436 3.11547170492856 3.01337418459523 2.59979625578436 2.59979625578436 2.59979625578436 2.59979625578436 2.59979625578436 2.59979625578436 2.59979625578436 2.59979625578436 2.59979625578436 2.59979625578436 2.59979625578436 2.59979625578436 2.59979625578436 2.59979625578436 4.67128176347955 2.59979625578436 2.59979625578436 2.59979625578436 5.19878403319461 5.37792650833058 2.59979625578436 2.59979625578436 2.59979625578436 2.59979625578436 3.2650180229635 2.59979625578436 2.59979625578436 2.59979625578436 2.59979625578436 2.59979625578436 2.59979625578436 2.59979625578436 2.59979625578436 2.59979625578436 4.2277636816664 3.12874083925188 2.59979625578436 2.59979625578436 2.59979625578436 2.59979625578436 2.59979625578436 2.59979625578436 2.59979625578436 2.59979625578436 6.19705350861388 2.59979625578436 2.59979625578436 2.59979625578436 2.59979625578436 3.06159220116022 2.59979625578436 2.59979625578436 2.59979625578436 2.59979625578436 4.04394589704995 2.59979625578436 2.59979625578436 2.59979625578436 2.59979625578436 3.730857914079 2.59979625578436 2.59979625578436 2.59979625578436 2.59979625578436 3.65228365178192 3.11512830171232 2.59979625578436 2.59979625578436 2.59979625578436 3.64450280832904 2.59979625578436 2.59979625578436 2.59979625578436 2.59979625578436 3.80993039160671 2.59979625578436 2.59979625578436 2.59979625578436 2.59979625578436 2.59979625578436 4.04438941422995 2.59979625578436 2.59979625578436 2.59979625578436 2.59979625578436 4.96022312844202 2.59979625578436 2.59979625578436 2.59979625578436 2.59979625578436 4.47874480446883 3.25348081783336 2.59979625578436 2.59979625578436 2.59979625578436 4.98959026293222 2.59979625578436 2.59979625578436 2.59979625578436 2.59979625578436 5.6010869742537 3.5062742012031 2.59979625578436 2.59979625578436 2.59979625578436 2.59979625578436 2.59979625578436 2.59979625578436 2.59979625578436 2.59979625578436 4.10348433193023 2.59979625578436 2.59979625578436 2.59979625578436 2.59979625578436 4.47543406027341 2.59979625578436 2.59979625578436 2.59979625578436 3.40084265488325 3.6159717350813 2.59979625578436 2.59979625578436 2.59979625578436 2.59979625578436 3.82017398648223 2.59979625578436 2.59979625578436 2.59979625578436 2.59979625578436 6.0449887391808 2.59979625578436 2.59979625578436 2.59979625578436 2.59979625578436 4.23613370543252 2.59979625578436 3.15767287045227 2.59979625578436 3.09304328024829 4.66758388707708 4.54807081784639 2.59979625578436 2.59979625578436 2.59979625578436 2.59979625578436 2.59979625578436 2.59979625578436 2.59979625578436 2.59979625578436 3.88328421512736 2.59979625578436 2.59979625578436 2.59979625578436 3.58791938660392 4.5715227802493 3.90494635897467 2.59979625578436 2.59979625578436 2.59979625578436 2.59979625578436 2.59979625578436 2.59979625578436 2.59979625578436 2.59979625578436 5.07196946958402 2.59979625578436 2.59979625578436 2.59979625578436 2.59979625578436 5.21063072827458 2.59979625578436 2.59979625578436 2.59979625578436 2.59979625578436 2.59979625578436 2.59979625578436 2.59979625578436 2.59979625578436 3.09522200693535 2.59979625578436 2.59979625578436 2.59979625578436 2.59979625578436 2.59979625578436 2.9813665940389 5.46702787710404 2.59979625578436 2.59979625578436 2.59979625578436 2.59979625578436 2.59979625578436 2.59979625578436 2.59979625578436 2.59979625578436 2.59979625578436 2.59979625578436 2.59979625578436 2.59979625578436 2.59979625578436 3.08059389465736 6.46319115216192 2.59979625578436 2.59979625578436 2.59979625578436 2.59979625578436 6.35505198310133 3.11784851617552 2.59979625578436 3.14391809079161 2.59979625578436 3.07195668903267 2.59979625578436 2.59979625578436 2.59979625578436 2.59979625578436 5.00097248913964 2.59979625578436 2.59979625578436 2.59979625578436 2.59979625578436 4.95062711359343 2.59979625578436 2.59979625578436 2.59979625578436 2.59979625578436 2.59979625578436 2.59979625578436 2.59979625578436 2.59979625578436 2.59979625578436 6.42602538026779 2.59979625578436 2.59979625578436 2.59979625578436 2.59979625578436 2.59979625578436 2.59979625578436 2.59979625578436 2.59979625578436 2.59979625578436 2.59979625578436 2.59979625578436 2.59979625578436 2.59979625578436 2.59979625578436 2.59979625578436 2.59979625578436 2.59979625578436 2.59979625578436 2.59979625578436 2.59979625578436 2.59979625578436 2.59979625578436 2.59979625578436 2.59979625578436 5.50779516758466 2.59979625578436 2.59979625578436 2.59979625578436 2.59979625578436 6.26978070716209 2.59979625578436 2.59979625578436 2.59979625578436 2.59979625578436 2.59979625578436 2.59979625578436 2.59979625578436 3.72372014552955 2.59979625578436 2.59979625578436 4.5342793392715 2.59979625578436 2.59979625578436 2.59979625578436 2.59979625578436 2.59979625578436 2.59979625578436 2.59979625578436 2.59979625578436 2.59979625578436 3.76823708262145 2.59979625578436 2.59979625578436 2.59979625578436 2.59979625578436 4.09463936100375 2.59979625578436 2.59979625578436 2.59979625578436 3.09854109867356 2.59979625578436 2.59979625578436 2.59979625578436 2.59979625578436 2.59979625578436 2.59979625578436 2.59979625578436 2.59979625578436 2.59979625578436 2.59979625578436 4.592964986917 2.59979625578436 2.59979625578436 2.59979625578436 2.59979625578436 2.59979625578436 2.59979625578436 2.59979625578436 2.59979625578436 2.59979625578436 2.59979625578436 2.59979625578436 2.59979625578436 2.59979625578436 2.59979625578436 3.67965037329522 2.59979625578436 2.59979625578436 2.59979625578436 2.59979625578436 2.59979625578436 2.59979625578436 2.59979625578436 2.59979625578436 2.59979625578436 4.30321931230429 2.59979625578436 2.59979625578436 2.59979625578436 2.59979625578436 4.69677678943928 2.59979625578436 2.59979625578436 2.59979625578436 2.59979625578436 2.59979625578436 2.59979625578436 2.59979625578436 2.59979625578436 2.59979625578436 2.59979625578436 2.59979625578436 2.59979625578436 2.59979625578436 2.59979625578436 2.59979625578436 2.59979625578436 2.59979625578436 2.59979625578436 2.59979625578436 2.59979625578436 2.59979625578436 2.59979625578436 2.59979625578436 2.59979625578436 2.59979625578436 2.59979625578436 2.59979625578436 2.59979625578436 2.59979625578436 2.59979625578436 2.59979625578436 2.59979625578436 2.59979625578436 2.59979625578436 3.11225860773288 4.70998375470547 2.59979625578436 2.59979625578436 3.1839706467237 2.59979625578436 2.59979625578436 2.59979625578436 2.59979625578436 3.14894040553398 2.59979625578436 2.59979625578436 3.67117148881194 2.59979625578436 3.23796702278507 2.59979625578436 3.28117845314827 2.59979625578436 2.59979625578436 2.59979625578436 2.59979625578436 6.53598044690155 2.59979625578436 2.59979625578436 2.59979625578436 2.59979625578436 4.0420947930927 2.59979625578436 3.20491354779203 2.59979625578436 2.59979625578436 4.2578502379152 2.59979625578436 2.59979625578436 2.59979625578436 2.59979625578436 2.59979625578436 2.59979625578436 2.59979625578436 3.48471841849718 3.14773248614781 2.59979625578436 2.59979625578436 2.59979625578436 2.59979625578436 2.59979625578436 3.38020251553063 2.59979625578436 3.14332354224269 2.59979625578436 6.26497647261464 5.89809125019044 2.59979625578436 2.59979625578436 2.59979625578436 3.448631920834 2.59979625578436 2.59979625578436 2.59979625578436 2.59979625578436 5.21631662540804 2.59979625578436 3.24925207574573 2.59979625578436 2.59979625578436 2.59979625578436 2.59979625578436 3.34444953840647 2.59979625578436 2.59979625578436 2.59979625578436 5.02890370927168 2.59979625578436 2.59979625578436 2.59979625578436 2.59979625578436 4.60752361185706 2.59979625578436 2.59979625578436 2.59979625578436 2.59979625578436 7.23179171144894 2.59979625578436 2.59979625578436 2.59979625578436 2.59979625578436 2.59979625578436 3.09452231295659 2.59979625578436 2.59979625578436 2.59979625578436 5.45606577723541 3.12117286708181 2.59979625578436 3.15183655154252 2.59979625578436 2.59979625578436 2.59979625578436 2.59979625578436 2.59979625578436 2.59979625578436 2.59979625578436 2.59979625578436 2.59979625578436 2.59979625578436 2.59979625578436 2.59979625578436 2.59979625578436 2.59979625578436 2.59979625578436 2.59979625578436 2.59979625578436 4.52507957056733 2.59979625578436 2.59979625578436 2.59979625578436 2.59979625578436 2.59979625578436 2.59979625578436 2.59979625578436 2.59979625578436 2.59979625578436 6.17114903163583 2.59979625578436 2.59979625578436 2.59979625578436 2.59979625578436 2.59979625578436 2.59979625578436 2.59979625578436 2.59979625578436 2.59979625578436 2.59979625578436 2.59979625578436 2.59979625578436 2.59979625578436 2.59979625578436 2.59979625578436 2.59979625578436 2.59979625578436 2.59979625578436 2.59979625578436 2.59979625578436 2.59979625578436 2.59979625578436 2.59979625578436 2.59979625578436 2.59979625578436 2.59979625578436 2.59979625578436 2.59979625578436 2.59979625578436 2.59979625578436 2.59979625578436 2.59979625578436 2.59979625578436 2.59979625578436 2.59979625578436 2.59979625578436 2.59979625578436 2.59979625578436 2.59979625578436 5.80838960365073 2.59979625578436 2.59979625578436 3.1359058019152 2.59979625578436 6.43789717432484 2.59979625578436 2.59979625578436 2.59979625578436 2.59979625578436 4.47640799176202 2.59979625578436 2.59979625578436 2.59979625578436 2.59979625578436 2.59979625578436 2.59979625578436 2.59979625578436 2.59979625578436 2.59979625578436 2.59979625578436 2.59979625578436 2.59979625578436 2.59979625578436 2.59979625578436 2.59979625578436 2.59979625578436 2.59979625578436 2.59979625578436
Manes.17G022200.v6.1 4.51513624047877 5.70503563487551 4.23927033752799 3.94796231805775 4.26829661204843 4.27229966089844 3.92858594511074 4.52361300858914 4.85171988138348 5.1656712379421 3.91704324311539 5.07863082509193 4.09509312007558 5.7564243074248 5.07060995576872 3.92863505642227 4.42134335438774 3.80123086013542 4.06282315022221 4.15669568736146 3.64676774902138 4.62469494447679 4.34360473173666 3.80192645065722 4.62076329833568 4.3590622695144 3.93938502784833 4.14820518392652 4.03685567412286 4.90195430693473 3.9352190520913 3.98579678132179 4.24289168513582 4.45760237919995 5.00265054009601 4.45346190826862 4.50824471702389 4.43256995137818 4.82090317222997 4.18385862921231 4.20225093131504 3.90822915943341 4.10118130581149 4.01013362095992 4.60766517298189 4.54607779429635 3.88917722339797 4.34612452915929 4.2835147899628 4.73405483180566 4.21903836334348 4.15017552397155 4.56458220174159 4.34285777227897 4.24765733392016 4.20398165241724 4.51913820535515 3.92178017666207 4.67978478050335 5.92140302708528 4.45581964901029 4.48316060093789 4.38879611683673 5.50880681331723 4.65589828743827 3.89295254730944 4.58051223019278 4.20269073273279 4.74105906629924 4.85724506136758 4.23795117700515 4.15494561315996 4.79772477959598 4.68113159220027 5.37935167739317 2.59979625578436 4.25398204200262 4.56420248909559 4.63768944548833 5.84374712482347 3.77485557868279 4.83735435252295 4.60214325663936 4.21785574671198 5.06236918897976 4.68656184688355 4.95214723689953 4.94851164827515 4.24414073929696 5.04657741167688 3.86934225889733 4.25245067259081 4.22071148948771 4.99235197411577 2.59979625578436 4.14804504102601 3.90993786134241 3.89168266438333 4.28472162644247 4.31221933964166 5.17343892184504 3.90744287728184 4.65332254492134 4.62962032313464 2.59979625578436 4.53420448960132 4.09179637093658 5.15774242458363 5.06318811697046 4.39649889522771 4.97421256687463 4.13435387273992 4.52547892003348 5.37123592477877 5.67228931414433 5.25891089829758 3.76223258926034 4.78493602633662 3.96687064406317 4.96095197141075 4.89781519991024 3.35765264354746 4.56815492701656 4.47404478420132 3.7956450785681 4.25985682996248 4.45806587295971 4.7229364053231 5.42468388672317 4.88361491259267 5.3058668623484 4.85910388137775 4.52557005260364 4.53697483072694 4.81487174280108 5.10922607537262 3.4898242940079 4.83841439940733 4.47866081912349 4.78092750047691 5.57787529185291 3.9730316781277 4.56939882112423 4.10439223831078 5.34292791872239 6.28297841806228 4.22686282756026 4.62424430561964 3.63950374021294 2.59979625578436 4.08526611010474 3.17781093920006 4.17636586104798 3.30425500275403 4.18006080250649 4.93425546416907 4.06805322863222 4.40543659329514 4.61838619032488 4.88381555929453 5.71258149677718 4.17632700804572 4.1404108747999 4.11530790126261 5.344998807521 5.53668757268478 4.03481240626194 4.17306915473461 2.59979625578436 4.07450224752122 4.07750243074957 4.48199975964314 5.68394722434053 3.94832445954644 4.60014302335641 5.02561456057768 4.56863170125339 4.66927498538409 4.70960764893765 2.59979625578436 6.03318255883012 3.66402117096709 4.89691719451357 4.27310748804109 4.67855160346014 5.33156649641089 4.14318554364039 4.77605745954071 4.37117454433733 4.60926577733468 4.99059069841208 4.11252522245328 4.32731820256017 4.6772283506999 4.52615757897727 4.79345558548061 5.8088547568352 3.77831734439766 4.4170250773517 4.03603589734727 4.90063590618413 5.51270641210505 3.94823781971666 4.1993373257925 3.61677307627576 4.56897014734473 4.1665884257946 4.29273045318865 4.84119241979053 3.85483610110578 5.14839013390328 5.38554462333944 4.0768761790741 4.18992841586982 4.03505488819131 3.79877250437651 5.2389699635513 4.35864043070575 4.80089919246676 4.61249334928777 4.87237022351815 5.72776493337455 4.71919526924421 4.72699578887085 4.38244878402337 4.62478439745239 5.64581297609337 4.06306326958159 5.41775509638884 4.62629531192915 4.14537476451599 5.25839299418504 5.14072790516691 5.0028035853675 4.85075143742793 4.85723643213074 5.49912042083964 3.76994895807987 4.93702853440514 4.00773958451904 4.93349314334991 5.22730095032263 4.46965899786698 4.4402945073299 4.38469332710824 4.47037920120321 4.81664226026215 3.45753213759342 5.02354400419477 4.39407230623207 4.42151923913234 4.8375347443669 3.96919338609777 4.41177966180513 4.91626236958956 4.09152716741015 5.07827029939679 4.50798479355123 4.16829318121095 4.40397181102572 5.12900274370436 5.42898151348034 4.01240373405117 4.63978146660596 4.5007891070203 5.17480305397169 5.11825781882464 4.39688479294057 4.2147096583238 3.90531699117815 4.36884570928517 6.13989261210544 3.99895293395144 4.49530997324486 4.46506181317869 4.96923457893499 5.21893858152738 2.59979625578436 5.23691333591007 4.40587802679441 3.9675824189365 3.87580723572066 4.14025566319483 4.70441853966502 4.07111374791851 3.84226087756042 4.71739318960907 5.18246438579971 3.70057965757866 4.33524874671851 4.83636087849277 4.49305802953685 5.18610910404754 3.76747073748049 4.62759890784748 4.51649108850624 4.83514493949673 5.30062987726126 3.74944109507207 4.66309933944546 4.33765550522049 4.45902717605054 5.013948226177 4.422125600906 4.2196835175066 3.79469870865205 4.43626523362035 4.24916743730892 4.07496338303498 4.31763172336849 4.36694592534692 5.27430000724052 5.07666512587529 3.89491900261085 4.12337786434941 4.71222835391965 4.50121940175488 5.56880145873753 4.13133160168577 4.70335917168752 3.76560242009159 4.77350109972427 5.16291835047948 4.57506467829354 4.71475538785693 4.56835540844979 4.87811303464614 5.24212915300763 4.22650866326817 3.39636825993239 4.42563555826861 4.17254616251494 2.59979625578436 3.51786239715108 4.02281133458738 4.43985508048181 4.69449938049013 5.20259580258508 4.36348536507496 4.72670099217931 4.37543937757723 2.59979625578436 5.14308665705307 4.02754722630839 4.24038596054262 4.67063888547861 4.93015162087065 4.8914046006061 3.76349752466115 4.36130527077788 4.36348106735392 4.83364311043483 5.47634518758052 4.14358576806397 4.8879347268948 4.47797275641322 4.6593180930254 4.60558706054174 3.80289619999502 4.65858256269737 4.15712744290968 3.09467911820702 4.61135382637273 4.38930520854332 4.88453505264455 4.91086236813253 4.37013922860446 5.15393386580981 4.02649970206043 5.35384948248355 4.74034255107192 4.83943248179529 5.90127070501728 4.64940991342969 3.66154325580684 4.8403760149576 4.01274687960503 4.01877218189172 5.26538874879609 4.0336414342674 3.89848102328544 4.22149229367981 4.28585390171517 4.56468463199273 4.3442190792644 4.48725003422654 4.61076819736231 3.9337463391627 4.61539490570796 3.84842707654233 4.70831378474388 2.59979625578436 4.29605643291982 2.59979625578436 3.91268880763813 4.4569336025263 4.43921065544611 3.98124168831376 4.38987052605687 3.72125575631646 4.4598327384866 3.90837326798078 4.34224166347073 5.39197696954572 4.63861677249876 4.23065284300576 3.8201230699138 4.16841990036692 5.12565144982219 4.08190326832233 5.13261310424904 3.81807624292966 3.33632745006729 4.2508566531474 3.72294818891706 4.1789026497143 3.57920802154271 4.18858767721428 3.51034282900347 2.59979625578436 4.30532036892887 4.1845327993411 4.13744632159808 3.66234613278062 4.25603884785097 4.45110053787636 4.23780163509057 3.85403275324275 4.85529052058578 3.61037900404286 3.32182210435295 4.03244495800774 3.89725386825431 4.35617210479615 4.46933992480537 3.85015556044826 4.33356641459377 3.92382113115424 4.52779995208675 3.89727676803837 4.19009516387434 3.9513423975978 4.76973448262666 4.3748792962885 4.3655324545693 3.74881062406791 4.28048370887181 4.13669328844041 2.59979625578436 4.23421532300687 4.56599390073174 4.04227940394034 4.37728954412166 4.76890679604509 3.87828827602203 4.0941555924754 4.18977087068423 4.78209900573483 4.72358469123705 3.90140391468096 4.54476455891429 4.41406804873594 4.66852174876893 5.64510801202025 4.15278696996261 3.61785560135177 4.07060484097967 4.41024552649794 3.26482453652333 4.68288927073525 3.62276432158505 4.27547637306716 3.98849470309684 4.59939355490004 4.84720342817605 3.94776010391612 4.46947258608016 5.49349805619265 3.83816916026001 4.8817765600526 3.73493837918575 3.90848178259655 4.05590087440007 4.01139348891446 4.76870446591017 3.97935340636274 2.59979625578436 4.30342550007095 3.71885506342396 4.67468137031772 3.92228252569921 4.30585421360758 4.44792523144756 4.28227207557417 4.8730815813575 4.13339209765861 3.85584932785723 3.37150153489142 4.81101846928339 5.57308787749488 4.82052470348111 5.26481709593659 4.78157703927508 4.36196706552631 4.56493328106344 4.33169733648028 4.74664085139489 4.49877845988911 4.4204275890994 5.80022965768038 3.61437619789413 5.07441963300452 4.00934101254588 3.9812287858712 4.36611813521566 4.10870367599951 4.4327541574821 3.44382243362458 4.61945725433758 4.98967787115546 3.77494877884267 4.41974998799652 4.00870450900245 4.38713898327236 4.94334780068956 4.4943932086342 3.960909276293 4.30321931230429 4.83476020590626 4.77721345137775 3.56316175631973 4.43648998962586 4.69677678943928 4.73562836324502 4.51145898073153 3.97086621637858 4.60651334267245 4.44338149785107 4.14215953449024 4.87946895761204 4.0826506391643 4.13320778816627 4.03085070798866 4.49988280544311 5.37735691435761 4.48253560809461 4.30352594416297 4.50682894521461 4.0536971848221 5.05585308950901 2.59979625578436 4.23046241200958 4.44333669139984 4.55615936012455 6.21896530127361 3.92546566256828 4.88880776730129 4.82531587197762 4.55371699138189 5.48965803351838 3.8129209575441 3.87406173053551 4.1518199739857 3.90578045158673 4.4586766100394 4.8107957487304 3.90745628026551 4.2216315905973 3.62916982662284 4.69452491593867 4.49081769130175 3.98651762349796 2.59979625578436 3.79751102332245 3.95292780955775 4.14329864046354 3.67936228887807 4.9044134552069 4.54882320542685 4.08372120898946 4.34800139394301 3.23796702278507 4.20880543927295 4.65109338595902 4.4445342316222 4.35392735559204 4.07222534843677 4.569313792063 4.59162761082002 4.20625387689369 4.7094735381717 4.53058115386319 4.23719193504669 4.33435273413858 4.57945277512587 4.87113474315124 4.22398730986063 3.60043099403342 4.50322722739814 4.88162675144335 4.33199697286134 4.0383893101787 3.96086861109062 3.64472216679788 4.84892619904114 5.06566290584542 3.6755733418522 4.00234022289033 3.73153791628387 4.30367527682389 5.16023659298614 3.49579071812971 4.4402739458074 4.49925753113387 4.28086267590759 4.37889282972155 3.80537004000326 2.59979625578436 4.25260842111898 4.02626341695266 5.52981872397868 3.40464306295055 4.45747352866947 3.47469189890208 3.81116212660665 4.74693319765526 5.04958675030631 2.59979625578436 4.42425574606926 4.60634605884292 5.72440515974775 3.95201576043433 3.88503860751361 3.96183875186893 4.04455789294339 4.6491712379868 2.59979625578436 4.66738241485045 5.45147283072295 3.98858954115068 4.5250600410798 4.24810324191143 3.649182354296 4.75026340815256 4.63580883323195 5.37737729705912 3.91060498180189 3.97705641809346 4.51762372511638 3.41195457515195 5.94392036867358 4.12769007853809 4.55736363885622 4.1958937901565 4.23331800536036 5.57521245691051 4.62131747630158 2.59979625578436 4.62880619040787 4.10346133520006 4.93937737313522 4.01219994262384 3.3444210447866 4.19859064216005 3.51826406352103 4.14713782646538 5.06009450847129 4.27685170672459 4.86421874152747 4.39435430312181 4.77621353380386 4.99085082539715 4.57587052809233 5.33950420825588 4.08258719077872 4.29888011969021 4.52739074014044 3.7367292000299 3.69603746055106 4.08359351229734 4.19224191045922 4.80239419645407 3.98234796672953 4.53229041055596 3.89790017897881 4.31057952550725 5.37325073172936 4.10682806070145 2.59979625578436 4.11224313051273 4.79587404593374 3.90856160667753 4.45704960857166 3.58035369690722 4.07961686378241 4.76878088732922 4.45711682113894 3.81162879428818 4.47137036186201 4.55443210104046 4.39963133457027 4.78207762391824 4.06664160506343 4.49134962088472 3.821954160054 4.00553713877279 4.39212749311041 2.59979625578436 4.42459040215235 3.94197673699537 4.36957358178287 4.84611828776606 3.51820813889633 4.37199136281465 4.02635772176742 3.49126360448332 3.83955901297806 5.01915856386124 3.97308342342811 3.93122938721556 4.89497328594974 4.73235750404557 4.11721293625924 4.55722629693685 4.82273394555155 4.47686435721666 4.81618655574051 3.3939317028683 3.61931600101943 4.18665828284468 4.53365525642745 3.54449289306235 3.6545474172736 4.60469712513921 2.59979625578436 4.37086092292113 5.25862448326379 4.27022717714372 3.17452592349132 4.14335558202267 3.78979541414061 4.34033702727277 3.8356080573271 3.53111261296467 4.01419061054609 5.22016828137769 4.81396513311668 4.02731524103126 4.59920091390411 3.91654335422461 4.57343399013619 4.53117323164598 4.05243559892465 4.36636908573618 4.33902242088921 4.55338520430357 4.63898194255925 4.12147217415274
Manes.17G022300.v6.1 7.52992369745909 7.70231718334765 6.52787201088625 6.30614805279233 6.71869179205236 7.33233861535285 6.74687894992455 7.80248941928877 6.67070879907936 6.74202012285894 6.64667616689993 6.91805126741948 7.33396091748185 6.93803845642129 7.98170889256619 7.24455841557938 6.65462579834724 7.42800633248615 6.82788645555654 7.06189390728976 7.30960036866875 6.98494843198187 6.66762649206698 6.67301136346269 7.53010616154297 7.58803244959075 7.11984432637015 8.15010174555159 6.59422228762021 7.66388112062787 8.10559611843737 6.88379245480133 6.78124901543531 7.03605444661033 7.2267411529374 7.81359326780582 6.85101832146671 8.19736808880415 7.84107386972545 7.57308027192404 7.78230511846837 6.80764205447555 6.59803919758474 6.47628907843064 7.78485313980825 7.5714775606563 7.19350232892917 8.09030987311868 7.38596294627128 7.55319055033548 7.63738697823296 7.55772375743309 7.03684589482485 6.82607816992103 7.04665322954 7.28311183600527 7.37028180560358 7.44329985566559 7.09123248680514 8.01283422499063 7.47544083725094 7.1031503245417 7.57184368924445 7.5156854989389 6.93918747187307 7.73624949140021 7.0114808961088 7.42991842172136 7.3908786431266 7.7814183507321 7.5289611465491 7.21587665583326 7.84896656860809 7.1951315606854 7.442576627731 7.94502201330062 7.68462272277297 7.84594100782087 7.15912532810345 8.26846844682264 6.94669267316199 7.38299696634741 8.49495113534712 6.91906383871631 7.6968413293525 8.40332766397934 7.6569247777482 8.5426073777452 7.27342557759292 7.24624003236105 7.88994655624255 6.96908092851914 7.61227053811585 7.09827890084835 7.0281325268453 7.07356366513197 7.70408720319441 6.35404217144634 6.9278954966639 6.92218129197178 6.82978366664885 6.96921294583537 6.98086614439712 7.64001086881559 7.82753967865145 7.01656553994422 7.19413078298657 6.97715236021578 7.57118390167279 6.8903491874564 6.76895625512994 7.1758052180542 6.99919289592158 7.74692267538015 5.67228931414433 7.17779923212705 7.84290481272402 7.26112293463097 6.87457742248168 7.64250509520371 6.94540490740702 6.66706962539208 6.9146633423675 7.33765496663386 7.32823411489399 6.54808816291138 6.21343515460328 6.52897823695749 7.45629402926245 6.66412189162105 6.54946450183327 7.58166258579511 6.9462143378815 7.79755857435487 4.96164833030015 7.3886767570175 7.60949159283005 7.00797012889152 7.85677841844663 7.00864901524671 7.5614755434861 7.58118557781861 6.6907658778692 6.8315485699718 7.56714758716434 8.08267243868139 7.56874074195779 7.23203194988687 7.19615736531455 7.67341076843167 7.46162858878904 8.15063384750335 7.11849432224834 7.22619231411565 6.82247442112789 7.53033643241713 7.29677305936562 6.70969145498556 7.92020301643424 6.99535088492286 7.41035346304266 6.96359517111058 7.44947325480334 7.14733939646425 7.03828731109718 7.27268443757279 7.29693794819734 6.88073026778582 7.46037658108453 7.61524304864284 7.27204383307093 7.80655209590848 7.76056123849545 7.17711128563083 7.07313475828593 7.99459461701377 6.42500517842528 7.41963743579294 7.07380328160536 8.25444887633543 8.04421492175033 7.76727291495737 7.57513960930501 7.877688031922 7.55363263242431 8.12144760725724 7.97826105968494 7.57856518983179 6.5490379364392 7.51934127807389 7.3137543166893 7.06864009826383 7.28691982884715 7.14319100032199 7.51210424001841 6.74264600741956 7.1862725525091 7.35087063793526 7.30625867661956 8.25236185678114 7.10982406952725 7.36503303240809 7.58648737572037 6.89514695629609 6.49494420732716 7.04253735703861 6.91690616577096 7.27125182253881 7.16214590181591 6.70084722257093 6.75808326645751 7.19616970570597 6.42523138227566 7.06566643559156 7.81031319613984 7.24585852339614 7.2228711944208 7.07566477200024 6.66356156186262 8.20033078476008 6.53837823777495 7.89414088371077 7.47680617235524 6.72315151235209 7.53718139509575 6.71913126443719 7.10391456646029 6.66849232119313 6.93088482687172 7.20609522458498 7.14868640946803 7.58038877513561 7.30264905166189 7.40375320312615 8.32103201003569 7.10784962507567 7.73874435765876 7.43462682556788 6.87795469323423 7.24776053125581 6.69790972234175 7.04766438898678 7.53405448400508 7.14198142321044 7.69837302878994 6.6609538951324 7.24538970486793 7.16150420640738 7.24262527971473 7.43382809504068 7.0743461757347 7.44342636365087 7.06022896682128 7.53486903612247 7.59353378186791 6.71948566157227 5.07827029939679 7.64892217913436 7.21724676646045 7.14210149258679 6.74764729880109 7.24646630011133 7.01430930567272 7.32769214127755 7.44658877699383 7.10554303526757 7.24153197515918 7.29139077858871 7.11059273170606 7.51759710364676 6.77858171291758 7.75966032912428 7.23824745292344 7.12607915544314 7.65700391053791 6.66025413400315 7.93730440911499 6.23259248789457 6.98793567760937 7.1875396372173 7.33598381440656 6.8833980494381 7.22411266492707 7.00951092125748 7.27789521932033 8.11132858301731 6.20843571134315 7.8653349765673 7.41928492783517 6.81498799076681 7.94495924888537 6.93776964307173 6.83167561484191 6.94170470532297 7.27021983884174 7.4647510755909 6.85600203160146 7.04980974376568 7.23696180216329 6.94553691611784 7.81828380358585 6.8844976138335 7.50129524479081 7.17203968466673 6.95363313709881 7.12421876821086 7.03319389116741 7.33911918408236 7.34661876223993 6.70007648084185 7.47248579321624 7.39390738855889 8.09783866468756 6.93707275785182 7.04098392105624 7.8843588390322 7.0475184195371 7.5386731074218 6.83632435658157 6.61518102386688 7.2565358296592 6.9011411112999 7.97915562734881 7.13442932990678 7.28482199341982 7.48851739091108 6.37438319541978 7.23140756746881 6.85279950598163 7.21288127234956 7.48373627899091 6.40899236398911 8.42249208333577 6.85668907409575 6.61525528167808 6.76692392184468 7.02288376696125 7.6177616902125 6.83616781620088 6.93934963626982 7.54713914405602 5.20192304598811 7.18664081812398 7.11899172355515 7.12692569395784 7.01422524273171 6.52631039740573 6.34008459340134 6.96881922200744 7.13151609890335 7.78602334028805 6.92579252618999 7.23167659511857 6.95524995234402 7.04530446764975 7.51423674090353 7.1625318410696 6.74515875402139 6.40819846941473 6.95383251486249 7.18038333114243 6.15777238426516 6.39670424235962 8.33168793973946 7.00820628501507 7.23780613042692 6.99864761672479 7.85674461192448 7.4389479289588 6.80645591614871 8.34428643738096 7.12534940110142 7.19786711115258 7.4093012601441 8.19771831854465 6.62392378112905 7.47570104175168 6.92744460166034 6.98141255369234 7.35953121231219 6.41336841331997 7.76366469354614 6.37299727530578 7.06117762759285 7.01856702796057 6.34332616833624 8.94034124720127 6.74332910521389 7.18437317929836 7.42755447986295 7.33086376851553 6.350357264757 6.4027447748407 5.83052440245622 7.05329480509053 7.22894541444395 6.90778956652467 7.66546811644461 7.29478368407897 6.36251299046593 7.13928409548049 7.64158996133775 6.27003251821388 7.72214589867215 6.35805186882278 6.59926753254239 7.39557005190548 6.94519142909428 7.29022230376188 7.82964709130543 7.11424814127922 6.4104984158927 6.60465955740011 6.94567892932108 7.10917465573812 6.6324763050854 7.05570412830484 6.06827695215817 7.23671418484023 6.82679825338361 6.80994015537263 7.16265585794354 6.38431973216833 7.36299275921005 6.59471506865372 6.63090095646624 6.50817522737288 7.26628586247658 7.32987979546006 6.79353715963374 6.5043842966931 6.97296262942533 6.7738373480732 6.67231203619233 6.87022433593066 7.10690122074592 7.62334188121128 6.2731583570205 7.45031160417549 7.27377122640046 6.35752439711058 6.8306548850059 7.06948122789863 6.90597820955179 6.96377337781893 7.13482504397006 6.88602504123565 6.64762462175359 5.49656357803235 6.69459911957491 7.13318006031553 6.86376407076191 7.21510515858226 7.16145140819763 7.40429714600169 6.86826980753118 7.20746399245363 7.3436645792524 7.17551092064788 6.99952810000342 7.62190167229926 7.8476118157788 7.54569685175918 7.69160828589528 7.10285696440003 7.3755407589968 7.07326387793765 6.91274155968648 7.43059076937281 7.46227461580258 7.37060501899603 6.64140664709195 8.23629858769463 6.47517634061412 7.38420109522896 6.84432107311902 7.29302054292436 8.85159682107972 7.00841027510401 7.46516331035264 7.15212523449983 6.73751887783917 8.12420150104803 6.21811444883336 7.53979624711672 6.87566952218698 6.3811581025713 8.18258355805648 6.31094579356156 7.56533027162674 7.07379663063337 7.01026827158386 7.11156527945163 7.31696664184866 7.35552442872729 6.92357255737257 6.52519924589484 6.6774112122717 6.3851809006607 7.31327576144336 6.88260565669766 6.95264977477706 8.48816978292329 6.75755921896719 6.6928232786765 7.94410363032477 7.36895894271934 7.35779554295115 6.59771406790446 8.0578754411199 7.49664601082392 7.44106910192997 7.32745234889644 6.88297423476517 7.26765450972168 7.18409917886502 7.21258979164869 7.77959837595807 6.19460714941688 7.05410666484692 7.0701498534229 6.93817702691461 6.82053823036546 6.47209271350628 7.39923740231953 7.0375764865115 6.22488550905357 7.2883085882912 7.02065271357546 6.28915008817304 7.59136394606374 6.8768019823036 8.04397256138908 6.56613417071685 6.5657124483351 8.29495375563481 7.01213939108791 6.73603603947499 6.50977350604083 7.18053591861259 7.71389537197685 7.21627465855405 6.88957712489238 6.67016167128175 7.01919682365501 7.38602092414581 7.03537795843164 7.0999712177639 6.79294450158193 7.20853251528969 6.60353633466079 7.55412948898456 7.10293096089985 6.88756672678663 8.04770429083088 7.58117761709886 8.17894110620827 7.47693930975105 6.72099782904486 7.80172142190508 7.97566793309055 6.70402465156785 7.35039144429383 6.58700970590585 7.5589536153496 7.49392928918677 7.02441677470555 6.39824659404256 7.51719617669395 5.99146025388208 6.96484353953327 6.98524761544238 7.42922537432772 6.32610369099392 6.37438575663059 6.56279543186071 7.51255289188355 7.41995743357568 7.25172753902633 6.11556355200093 7.35485576733222 6.70881722916261 7.16257233586819 7.92310251268658 6.95060819991279 7.01402770258876 6.53816349754295 7.04828068486397 6.84793720160765 6.86941189022567 7.28569045958212 7.3773933441398 7.04528143024864 7.3797499999595 6.01888754732157 6.39565284243823 7.53421898155296 6.50189652819806 7.63971585357904 6.26212210268922 7.26798546050285 6.62942425178165 6.36105560196406 7.23680106639585 7.33935105835366 7.39012180109681 7.62817599569139 6.79327656252503 7.34559285969857 6.04677016520936 7.23465110978596 7.99218953144539 7.38543087046091 7.68942507396506 6.43448039712647 7.05383995360446 7.23765678460542 6.77708925018124 8.81865039338221 6.55751783517383 7.59561856704502 7.08495705559083 6.57363665645692 8.09208004768621 6.35587030658969 6.86335571395056 7.81786885945723 7.78322309978428 7.91388621068828 7.2461289070526 6.85063347674467 7.02458151351232 6.77353895829525 7.49667356827976 6.63323878375905 7.67111362320215 7.93079727351541 6.39869205235787 6.90765595148242 6.84433321946375 6.64659684344443 8.06360738697351 7.01270308938166 7.91009910440152 7.01950345384466 7.77155315833859 7.03623595213213 6.1198123070856 7.69998794231343 6.6225687437709 7.78572115918252 7.04910387725733 6.74414259457186 6.82756895600613 5.77196976919089 7.54907155919213 6.65307936021503 5.66832519039415 7.70994338699647 6.7632897185622 6.91740537921206 6.82434049989237 6.95535774348358 6.74617066675484 6.13018367343394 7.03612019221615 7.44930789831386 6.50900771866729 7.24357748812568 6.95569913193666 6.4482435036583 7.34654333816236 7.71369072799422 6.69850811256443 5.97715906630663 6.76748210318134 6.56341263208687 7.14036390092332 7.36000503386043 7.41244872796587 7.0302832575727 7.02024603587449 6.84021080898201 7.07775273720203 6.68026316250767 6.26499109515206 7.80372821352436 6.04122093659386 7.12467257782049 7.15116165575149 7.20643657964576 6.82358424269284 7.00275604492032 6.38300684940433 6.55997228586068 6.37708816737572 7.25670125965856 6.41584248008235 6.66647589474067 7.32270167082843 7.16014372325919 6.85643018316521 6.65089882949186 6.85284278084925 6.63624397576545 6.68753937477755 6.59590510366016 6.11840839504718 6.53685022079362 6.12596339224745 6.90277461167231 6.55685735847341 6.95963314307821 6.94779367300884 7.27789539698259 6.28082137813165 7.07286781949666 6.60725715012796 7.11604517950562 6.43446123402583 6.72926810717425 7.57585790650341 7.31149209076609 6.43183357171251 7.91670151419472 6.71722919863057 7.11255282816358 7.02802751026787 6.7900151681325 7.60195240972242 7.21857238879844 6.51774557412999 6.73630477828213 7.00485521920745 6.9579440590899 7.16200837196846 7.51082635510931 7.27463157583204 7.05231374022735 8.25407013278339 6.42420849860134 7.80482804271509 6.66635158032939 6.85223688192241 7.13498053498028 7.22346751312329 8.03571385048936 6.59746841913277 7.01569409597045 6.81284454521041 6.70557441371062 8.04718520471842 7.03674894457956 6.70489364746943 6.54928653205915 7.14034760908243 6.6917409293101 6.07543839175258
Manes.17G022400.v6.1 2.59979625578436 2.59979625578436 2.59979625578436 2.59979625578436 2.59979625578436 2.59979625578436 2.59979625578436 2.59979625578436 2.59979625578436 2.59979625578436 2.59979625578436 2.59979625578436 2.59979625578436 2.59979625578436 2.59979625578436 2.59979625578436 2.59979625578436 2.59979625578436 2.59979625578436 2.59979625578436 2.59979625578436 2.59979625578436 2.59979625578436 2.59979625578436 2.59979625578436 2.59979625578436 2.59979625578436 2.59979625578436 2.59979625578436 2.59979625578436 2.59979625578436 2.59979625578436 2.59979625578436 2.59979625578436 2.59979625578436 2.59979625578436 2.59979625578436 2.59979625578436 2.59979625578436 2.59979625578436 2.59979625578436 2.59979625578436 2.59979625578436 2.59979625578436 2.59979625578436 2.59979625578436 2.59979625578436 2.59979625578436 2.59979625578436 2.59979625578436 2.59979625578436 2.59979625578436 2.59979625578436 2.59979625578436 2.59979625578436 2.59979625578436 2.59979625578436 2.59979625578436 2.59979625578436 2.59979625578436 2.59979625578436 2.59979625578436 2.59979625578436 2.59979625578436 2.59979625578436 2.59979625578436 2.59979625578436 2.59979625578436 2.59979625578436 2.59979625578436 2.59979625578436 2.59979625578436 2.59979625578436 2.59979625578436 2.59979625578436 2.59979625578436 2.59979625578436 2.59979625578436 2.59979625578436 2.59979625578436 2.59979625578436 2.59979625578436 2.59979625578436 2.59979625578436 2.59979625578436 2.59979625578436 2.59979625578436 2.59979625578436 2.59979625578436 2.59979625578436 2.59979625578436 2.59979625578436 2.59979625578436 2.59979625578436 2.59979625578436 2.59979625578436 2.59979625578436 2.59979625578436 2.59979625578436 2.59979625578436 2.59979625578436 2.59979625578436 2.59979625578436 2.59979625578436 2.59979625578436 2.59979625578436 2.59979625578436 2.59979625578436 2.59979625578436 2.59979625578436 2.59979625578436 2.59979625578436 2.59979625578436 2.59979625578436 2.59979625578436 2.59979625578436 2.59979625578436 2.59979625578436 2.59979625578436 2.59979625578436 2.59979625578436 2.59979625578436 2.59979625578436 2.59979625578436 2.59979625578436 2.59979625578436 2.59979625578436 2.59979625578436 2.59979625578436 2.59979625578436 2.59979625578436 2.59979625578436 2.59979625578436 2.59979625578436 2.59979625578436 2.59979625578436 2.59979625578436 2.59979625578436 2.59979625578436 2.59979625578436 2.59979625578436 2.59979625578436 2.59979625578436 2.59979625578436 2.59979625578436 2.59979625578436 2.59979625578436 2.59979625578436 2.59979625578436 2.59979625578436 2.59979625578436 2.59979625578436 2.59979625578436 2.59979625578436 2.59979625578436 2.59979625578436 2.59979625578436 2.59979625578436 2.59979625578436 2.59979625578436 2.59979625578436 2.59979625578436 2.59979625578436 2.59979625578436 2.59979625578436 2.59979625578436 2.59979625578436 2.59979625578436 2.59979625578436 2.59979625578436 2.59979625578436 2.59979625578436 2.59979625578436 2.59979625578436 2.59979625578436 2.59979625578436 2.59979625578436 2.59979625578436 2.59979625578436 2.59979625578436 2.59979625578436 2.59979625578436 2.59979625578436 2.59979625578436 2.59979625578436 2.59979625578436 2.59979625578436 2.59979625578436 2.59979625578436 2.59979625578436 2.59979625578436 2.59979625578436 2.59979625578436 2.59979625578436 2.59979625578436 2.59979625578436 2.59979625578436 2.59979625578436 2.59979625578436 2.59979625578436 2.59979625578436 2.59979625578436 2.59979625578436 2.59979625578436 2.59979625578436 2.59979625578436 2.59979625578436 2.59979625578436 2.59979625578436 2.59979625578436 2.59979625578436 2.59979625578436 2.59979625578436 2.59979625578436 2.59979625578436 2.59979625578436 2.59979625578436 2.59979625578436 2.59979625578436 2.59979625578436 2.59979625578436 2.59979625578436 2.59979625578436 2.59979625578436 2.59979625578436 2.59979625578436 2.59979625578436 2.59979625578436 2.59979625578436 2.59979625578436 2.59979625578436 2.59979625578436 2.59979625578436 2.59979625578436 2.59979625578436 2.59979625578436 2.59979625578436 2.59979625578436 2.59979625578436 2.59979625578436 2.59979625578436 2.59979625578436 2.59979625578436 2.59979625578436 2.59979625578436 2.59979625578436 2.59979625578436 2.59979625578436 2.59979625578436 2.59979625578436 2.59979625578436 2.59979625578436 2.59979625578436 2.59979625578436 2.59979625578436 2.59979625578436 2.59979625578436 2.59979625578436 2.59979625578436 2.59979625578436 2.59979625578436 2.59979625578436 2.59979625578436 2.59979625578436 2.59979625578436 2.59979625578436 2.59979625578436 2.59979625578436 2.59979625578436 2.59979625578436 2.59979625578436 2.59979625578436 2.59979625578436 2.59979625578436 2.59979625578436 2.59979625578436 2.59979625578436 2.59979625578436 2.59979625578436 2.59979625578436 2.59979625578436 2.59979625578436 2.59979625578436 2.59979625578436 2.59979625578436 2.59979625578436 2.59979625578436 2.59979625578436 2.59979625578436 2.59979625578436 2.59979625578436 2.59979625578436 2.59979625578436 2.59979625578436 2.59979625578436 2.59979625578436 2.59979625578436 2.59979625578436 2.59979625578436 2.59979625578436 2.59979625578436 2.59979625578436 2.59979625578436 2.59979625578436 2.59979625578436 2.59979625578436 2.59979625578436 2.59979625578436 2.59979625578436 2.59979625578436 2.59979625578436 2.59979625578436 2.59979625578436 2.59979625578436 2.59979625578436 2.59979625578436 2.59979625578436 2.59979625578436 2.59979625578436 2.59979625578436 2.59979625578436 2.59979625578436 2.59979625578436 2.59979625578436 2.59979625578436 2.59979625578436 2.59979625578436 2.59979625578436 2.59979625578436 2.59979625578436 2.59979625578436 2.59979625578436 2.59979625578436 2.59979625578436 2.59979625578436 2.59979625578436 2.59979625578436 2.59979625578436 2.59979625578436 2.59979625578436 2.59979625578436 2.59979625578436 2.59979625578436 2.59979625578436 2.59979625578436 2.59979625578436 2.59979625578436 2.59979625578436 2.59979625578436 2.59979625578436 2.59979625578436 2.59979625578436 2.59979625578436 2.59979625578436 2.59979625578436 2.59979625578436 2.59979625578436 2.59979625578436 2.59979625578436 2.59979625578436 2.59979625578436 2.59979625578436 2.59979625578436 2.59979625578436 2.59979625578436 2.59979625578436 2.59979625578436 2.59979625578436 2.59979625578436 2.59979625578436 2.59979625578436 2.59979625578436 2.59979625578436 2.59979625578436 2.59979625578436 2.59979625578436 2.59979625578436 2.59979625578436 2.59979625578436 2.59979625578436 2.59979625578436 2.59979625578436 2.59979625578436 2.59979625578436 2.59979625578436 2.59979625578436 2.59979625578436 2.59979625578436 2.59979625578436 2.59979625578436 2.59979625578436 2.59979625578436 2.59979625578436 2.59979625578436 2.59979625578436 2.59979625578436 2.59979625578436 2.59979625578436 2.59979625578436 2.59979625578436 2.59979625578436 2.59979625578436 2.59979625578436 2.59979625578436 2.59979625578436 2.59979625578436 2.59979625578436 2.59979625578436 2.59979625578436 2.59979625578436 2.59979625578436 2.59979625578436 2.59979625578436 2.59979625578436 2.59979625578436 2.59979625578436 2.59979625578436 2.59979625578436 2.59979625578436 2.59979625578436 2.59979625578436 2.59979625578436 2.59979625578436 2.59979625578436 2.59979625578436 2.59979625578436 2.59979625578436 2.59979625578436 2.59979625578436 2.59979625578436 2.59979625578436 2.59979625578436 2.59979625578436 2.59979625578436 2.59979625578436 2.59979625578436 2.59979625578436 2.59979625578436 2.59979625578436 2.59979625578436 2.59979625578436 2.59979625578436 2.59979625578436 2.59979625578436 2.59979625578436 2.59979625578436 2.59979625578436 2.59979625578436 2.59979625578436 2.59979625578436 2.59979625578436 2.59979625578436 2.59979625578436 2.59979625578436 2.59979625578436 2.59979625578436 2.59979625578436 2.59979625578436 2.59979625578436 2.59979625578436 2.59979625578436 2.59979625578436 2.59979625578436 2.59979625578436 2.59979625578436 2.59979625578436 2.59979625578436 2.59979625578436 2.59979625578436 2.59979625578436 2.59979625578436 2.59979625578436 2.59979625578436 2.59979625578436 2.59979625578436 2.59979625578436 2.59979625578436 2.59979625578436 2.59979625578436 2.59979625578436 2.59979625578436 2.59979625578436 2.59979625578436 2.59979625578436 2.59979625578436 2.59979625578436 2.59979625578436 2.59979625578436 2.59979625578436 2.59979625578436 2.59979625578436 2.59979625578436 2.59979625578436 2.59979625578436 2.59979625578436 2.59979625578436 2.59979625578436 2.59979625578436 2.59979625578436 2.59979625578436 2.59979625578436 2.59979625578436 2.59979625578436 2.59979625578436 2.59979625578436 2.59979625578436 2.59979625578436 2.59979625578436 2.59979625578436 2.59979625578436 2.59979625578436 2.59979625578436 2.59979625578436 2.59979625578436 2.59979625578436 2.59979625578436 2.59979625578436 2.59979625578436 2.59979625578436 2.59979625578436 2.59979625578436 2.59979625578436 2.59979625578436 2.59979625578436 2.59979625578436 2.59979625578436 2.59979625578436 2.59979625578436 2.59979625578436 2.59979625578436 2.59979625578436 2.59979625578436 2.59979625578436 2.59979625578436 2.59979625578436 2.59979625578436 2.59979625578436 2.59979625578436 2.59979625578436 2.59979625578436 2.59979625578436 2.59979625578436 2.59979625578436 2.59979625578436 2.59979625578436 2.59979625578436 2.59979625578436 2.59979625578436 2.59979625578436 2.59979625578436 2.59979625578436 2.59979625578436 2.59979625578436 2.59979625578436 2.59979625578436 2.59979625578436 2.59979625578436 2.59979625578436 2.59979625578436 2.59979625578436 2.59979625578436 2.59979625578436 2.59979625578436 2.59979625578436 2.59979625578436 2.59979625578436 2.59979625578436 2.59979625578436 2.59979625578436 2.59979625578436 2.59979625578436 2.59979625578436 2.59979625578436 2.59979625578436 2.59979625578436 2.59979625578436 2.59979625578436 2.59979625578436 2.59979625578436 2.59979625578436 2.59979625578436 2.59979625578436 2.59979625578436 2.59979625578436 2.59979625578436 2.59979625578436 2.59979625578436 2.59979625578436 2.59979625578436 2.59979625578436 2.59979625578436 2.59979625578436 2.59979625578436 2.59979625578436 2.59979625578436 2.59979625578436 2.59979625578436 2.59979625578436 2.59979625578436 2.59979625578436 2.59979625578436 2.59979625578436 2.59979625578436 2.59979625578436 2.59979625578436 2.59979625578436 2.59979625578436 2.59979625578436 2.59979625578436 2.59979625578436 2.59979625578436 2.59979625578436 2.59979625578436 2.59979625578436 2.59979625578436 2.59979625578436 2.59979625578436 2.59979625578436 2.59979625578436 2.59979625578436 2.59979625578436 2.59979625578436 2.59979625578436 2.59979625578436 2.59979625578436 2.59979625578436 2.59979625578436 2.59979625578436 2.59979625578436 2.59979625578436 2.59979625578436 2.59979625578436 2.59979625578436 2.59979625578436 2.59979625578436 2.59979625578436 2.59979625578436 2.59979625578436 2.59979625578436 2.59979625578436 2.59979625578436 2.59979625578436 2.59979625578436 2.59979625578436 2.59979625578436 2.59979625578436 2.59979625578436 2.59979625578436 2.59979625578436 2.59979625578436 2.59979625578436 2.59979625578436 2.59979625578436 2.59979625578436 2.59979625578436 2.59979625578436 2.59979625578436 2.59979625578436 2.59979625578436 2.59979625578436 2.59979625578436 2.59979625578436 2.59979625578436 2.59979625578436 2.59979625578436 2.59979625578436 2.59979625578436 2.59979625578436 2.59979625578436 2.59979625578436 2.59979625578436 2.59979625578436 2.59979625578436 2.59979625578436 2.59979625578436 2.59979625578436 2.59979625578436 2.59979625578436 2.59979625578436 2.59979625578436 2.59979625578436 2.59979625578436 2.59979625578436 2.59979625578436 2.59979625578436 2.59979625578436 2.59979625578436 2.59979625578436 2.59979625578436 2.59979625578436 2.59979625578436 2.59979625578436 2.59979625578436 2.59979625578436 2.59979625578436 2.59979625578436 2.59979625578436 2.59979625578436 2.59979625578436 2.59979625578436 2.59979625578436 2.59979625578436 2.59979625578436 2.59979625578436 2.59979625578436 2.59979625578436 2.59979625578436 2.59979625578436 2.59979625578436 2.59979625578436 2.59979625578436 2.59979625578436 2.59979625578436 2.59979625578436 2.59979625578436 2.59979625578436 2.59979625578436 2.59979625578436 2.59979625578436 2.59979625578436 2.59979625578436 2.59979625578436 2.59979625578436 2.59979625578436 2.59979625578436 2.59979625578436 2.59979625578436 2.59979625578436 2.59979625578436 2.59979625578436 2.59979625578436 2.59979625578436 2.59979625578436 2.59979625578436 2.59979625578436 2.59979625578436 2.59979625578436 2.59979625578436 2.59979625578436 2.59979625578436 2.59979625578436 2.59979625578436 2.59979625578436 2.59979625578436 2.59979625578436 2.59979625578436 2.59979625578436 2.59979625578436 2.59979625578436 2.59979625578436 2.59979625578436 2.59979625578436 2.59979625578436 2.59979625578436 2.59979625578436 2.59979625578436 2.59979625578436 2.59979625578436
Manes.17G022500.v6.1 3.14683983215409 2.59979625578436 2.59979625578436 2.59979625578436 2.59979625578436 2.59979625578436 2.59979625578436 3.11445218865464 2.59979625578436 2.59979625578436 2.59979625578436 2.59979625578436 2.59979625578436 2.59979625578436 2.59979625578436 2.59979625578436 2.59979625578436 3.80123086013542 2.59979625578436 2.59979625578436 3.2129912889402 2.59979625578436 2.59979625578436 3.80192645065722 2.59979625578436 2.59979625578436 3.16295777007222 2.59979625578436 2.59979625578436 2.59979625578436 2.59979625578436 2.59979625578436 2.59979625578436 2.59979625578436 2.59979625578436 2.59979625578436 3.16493055238067 2.59979625578436 2.59979625578436 2.59979625578436 2.59979625578436 3.37212247467824 2.59979625578436 3.43514863882075 3.19842031549437 2.59979625578436 2.59979625578436 2.59979625578436 3.6503607964152 2.59979625578436 2.59979625578436 2.59979625578436 2.59979625578436 3.24874933285914 2.59979625578436 2.59979625578436 2.59979625578436 2.59979625578436 4.12874089926233 3.14040437654277 2.59979625578436 2.59979625578436 2.59979625578436 2.59979625578436 2.59979625578436 2.59979625578436 2.59979625578436 2.59979625578436 2.59979625578436 2.59979625578436 2.59979625578436 2.59979625578436 3.35537191096595 2.59979625578436 2.59979625578436 2.59979625578436 2.59979625578436 2.59979625578436 2.59979625578436 2.59979625578436 3.62413774721054 3.6785121503149 2.59979625578436 2.59979625578436 2.59979625578436 3.4779161570464 2.59979625578436 2.59979625578436 2.59979625578436 2.59979625578436 2.59979625578436 2.59979625578436 3.11194123837751 2.59979625578436 5.6713578930303 2.59979625578436 2.59979625578436 3.02061995747434 2.59979625578436 2.59979625578436 2.59979625578436 2.59979625578436 3.31634635312898 2.59979625578436 2.59979625578436 2.59979625578436 2.59979625578436 2.59979625578436 2.59979625578436 2.59979625578436 2.59979625578436 2.59979625578436 2.59979625578436 2.59979625578436 2.59979625578436 2.59979625578436 2.59979625578436 2.59979625578436 2.59979625578436 2.59979625578436 2.59979625578436 2.59979625578436 2.59979625578436 2.59979625578436 2.59979625578436 2.59979625578436 2.59979625578436 2.59979625578436 2.59979625578436 3.67860899381931 2.59979625578436 2.59979625578436 2.59979625578436 2.59979625578436 2.59979625578436 2.59979625578436 2.59979625578436 2.59979625578436 2.59979625578436 2.59979625578436 2.59979625578436 2.59979625578436 3.06178703260991 2.59979625578436 2.59979625578436 3.09448431999199 3.16768203400873 2.59979625578436 2.59979625578436 2.59979625578436 2.59979625578436 2.59979625578436 3.09669850574795 2.59979625578436 3.4189762416518 2.59979625578436 2.59979625578436 2.59979625578436 2.59979625578436 3.11353869906184 3.17503269450207 2.59979625578436 2.59979625578436 2.59979625578436 2.59979625578436 2.59979625578436 2.59979625578436 2.59979625578436 2.59979625578436 3.47527778647275 3.73666685613292 2.59979625578436 3.12628544447371 2.59979625578436 2.59979625578436 3.06457845309048 2.59979625578436 3.32270141304433 2.59979625578436 2.59979625578436 3.17616497868894 2.59979625578436 3.02883382542909 3.15566167985817 3.19004403745022 2.59979625578436 2.59979625578436 3.04936763595227 2.59979625578436 3.03334130892695 3.09391014913098 3.21599979350751 3.24239127858813 3.04160865887499 2.59979625578436 3.00601590298794 2.59979625578436 2.59979625578436 3.11547170492856 2.59979625578436 2.59979625578436 3.32419446547007 3.16689536194367 3.04772504160026 2.59979625578436 3.321338580523 3.41151332783018 2.59979625578436 2.59979625578436 2.59979625578436 2.59979625578436 2.59979625578436 2.59979625578436 2.59979625578436 3.04879652493302 2.59979625578436 2.59979625578436 2.59979625578436 2.59979625578436 2.59979625578436 2.59979625578436 2.59979625578436 3.15782640238907 2.59979625578436 2.59979625578436 2.59979625578436 2.59979625578436 2.59979625578436 2.59979625578436 2.59979625578436 2.59979625578436 2.59979625578436 2.59979625578436 2.59979625578436 2.59979625578436 2.59979625578436 2.59979625578436 3.19677433375722 2.59979625578436 3.14997929703986 2.59979625578436 2.59979625578436 2.59979625578436 2.59979625578436 2.59979625578436 2.59979625578436 2.59979625578436 2.59979625578436 2.59979625578436 2.59979625578436 2.59979625578436 2.59979625578436 2.59979625578436 3.08092639916607 2.59979625578436 2.59979625578436 2.59979625578436 2.59979625578436 2.59979625578436 2.59979625578436 3.49175676901494 2.59979625578436 2.59979625578436 3.04994649852283 2.59979625578436 3.32481310418497 2.59979625578436 3.40605524568637 2.59979625578436 3.0751254337643 2.59979625578436 2.59979625578436 2.59979625578436 2.59979625578436 2.59979625578436 2.59979625578436 3.05448293938791 2.59979625578436 2.59979625578436 2.59979625578436 2.59979625578436 2.59979625578436 2.59979625578436 2.59979625578436 2.59979625578436 2.59979625578436 2.59979625578436 2.59979625578436 2.59979625578436 2.59979625578436 2.59979625578436 2.59979625578436 2.59979625578436 2.59979625578436 3.50842549389157 2.59979625578436 5.0509558745489 2.59979625578436 2.59979625578436 2.59979625578436 2.59979625578436 3.12883395539949 2.59979625578436 2.59979625578436 3.16495280147876 2.59979625578436 2.59979625578436 2.59979625578436 2.59979625578436 2.59979625578436 2.59979625578436 2.59979625578436 2.59979625578436 3.19442034293909 2.59979625578436 2.59979625578436 2.59979625578436 3.45416095825858 2.59979625578436 2.59979625578436 2.59979625578436 3.86527703487348 2.59979625578436 2.59979625578436 3.2895478140268 2.59979625578436 2.59979625578436 2.59979625578436 2.59979625578436 3.16658773388875 2.59979625578436 2.59979625578436 2.59979625578436 3.25434752792638 2.59979625578436 2.59979625578436 2.59979625578436 2.59979625578436 2.59979625578436 2.59979625578436 2.59979625578436 2.59979625578436 2.59979625578436 2.59979625578436 2.59979625578436 2.59979625578436 2.59979625578436 2.59979625578436 2.59979625578436 2.59979625578436 2.59979625578436 2.59979625578436 2.59979625578436 2.59979625578436 2.59979625578436 2.59979625578436 2.59979625578436 2.59979625578436 2.59979625578436 2.59979625578436 2.59979625578436 3.09467911820702 3.66470869978415 3.19836810956745 2.59979625578436 2.59979625578436 2.59979625578436 2.59979625578436 2.59979625578436 3.93380540512647 3.03313128025029 2.59979625578436 2.59979625578436 2.59979625578436 2.59979625578436 2.59979625578436 2.59979625578436 3.06480719808051 2.59979625578436 3.09522200693535 3.36612465035371 2.99054227134901 3.17468152259091 2.59979625578436 2.59979625578436 2.9813665940389 2.59979625578436 3.62289993070695 2.59979625578436 2.59979625578436 3.52342389776374 2.59979625578436 2.59979625578436 2.59979625578436 2.59979625578436 2.59979625578436 3.06134786401126 2.59979625578436 2.59979625578436 2.59979625578436 2.59979625578436 2.59979625578436 2.59979625578436 2.59979625578436 2.59979625578436 2.59979625578436 2.59979625578436 3.83729976518375 2.59979625578436 3.14391809079161 2.59979625578436 3.53203352010553 3.94362191624918 2.59979625578436 2.59979625578436 2.59979625578436 3.09650342821345 2.59979625578436 3.6456884204348 2.59979625578436 2.59979625578436 2.59979625578436 4.44505854693882 2.59979625578436 2.59979625578436 2.59979625578436 2.59979625578436 3.05543704798616 2.59979625578436 2.59979625578436 2.59979625578436 2.59979625578436 2.59979625578436 2.59979625578436 3.30108436898664 2.59979625578436 2.59979625578436 2.59979625578436 2.59979625578436 2.59979625578436 3.30569620533089 3.39871373980224 3.52947891353982 3.19302232415317 2.59979625578436 2.59979625578436 2.59979625578436 2.59979625578436 2.59979625578436 2.59979625578436 2.59979625578436 2.59979625578436 2.59979625578436 2.59979625578436 2.59979625578436 3.11769933174954 2.59979625578436 3.02191542271198 2.59979625578436 3.19755199553219 3.52125331557304 2.59979625578436 3.02358893173204 2.59979625578436 2.59979625578436 2.59979625578436 2.59979625578436 2.59979625578436 3.07210468251341 2.59979625578436 2.59979625578436 3.50975893664833 2.59979625578436 3.10712921319811 2.59979625578436 2.59979625578436 2.59979625578436 2.59979625578436 2.59979625578436 3.14802037916805 2.59979625578436 3.04931507854715 2.59979625578436 2.59979625578436 3.09344190010374 2.59979625578436 2.59979625578436 2.59979625578436 3.52086051291967 2.59979625578436 2.59979625578436 3.45536328277789 2.59979625578436 3.13327665589051 2.59979625578436 2.59979625578436 2.59979625578436 2.59979625578436 2.59979625578436 2.59979625578436 2.59979625578436 3.17435855558807 2.59979625578436 2.59979625578436 2.59979625578436 2.59979625578436 3.20229976147952 2.59979625578436 2.59979625578436 2.59979625578436 2.59979625578436 2.59979625578436 2.59979625578436 3.52325764568153 2.59979625578436 2.59979625578436 3.04736748769776 2.59979625578436 2.59979625578436 2.59979625578436 2.59979625578436 3.13561726277176 2.59979625578436 2.59979625578436 2.59979625578436 2.59979625578436 2.59979625578436 2.59979625578436 2.59979625578436 2.59979625578436 2.59979625578436 3.16296043660998 2.59979625578436 2.59979625578436 2.59979625578436 3.23124158278061 2.59979625578436 2.59979625578436 4.036607677163 2.59979625578436 2.59979625578436 3.10526400266323 2.59979625578436 2.59979625578436 2.59979625578436 2.59979625578436 3.48794078037073 2.59979625578436 2.59979625578436 2.59979625578436 3.83844866546774 2.59979625578436 2.59979625578436 2.59979625578436 2.59979625578436 2.59979625578436 2.59979625578436 2.59979625578436 2.59979625578436 2.59979625578436 2.59979625578436 2.59979625578436 2.59979625578436 3.53847686764951 2.59979625578436 3.61641427842445 2.59979625578436 2.59979625578436 2.59979625578436 3.20566299976803 3.13901363613911 2.59979625578436 2.59979625578436 3.10040922476677 4.03947831682694 2.59979625578436 2.59979625578436 2.59979625578436 2.59979625578436 3.67117148881194 2.59979625578436 2.59979625578436 3.47100709436022 2.59979625578436 2.59979625578436 3.42230518372925 2.59979625578436 2.59979625578436 3.48410114397242 3.19337031441694 2.59979625578436 2.59979625578436 2.59979625578436 2.59979625578436 4.05020411982674 2.59979625578436 3.16658854311766 2.59979625578436 3.12478781716686 2.59979625578436 2.59979625578436 2.59979625578436 3.5091143569893 2.59979625578436 2.59979625578436 3.28755938414103 2.59979625578436 3.14773248614781 2.59979625578436 2.59979625578436 3.3197901182369 2.59979625578436 2.59979625578436 3.05399940778521 3.22347444536885 2.59979625578436 2.59979625578436 2.59979625578436 2.59979625578436 3.44518071866167 2.59979625578436 2.59979625578436 3.29612907983554 3.22310506880101 2.59979625578436 2.59979625578436 3.30409561387671 2.59979625578436 2.59979625578436 3.24925207574573 2.59979625578436 2.59979625578436 3.72155046908345 2.59979625578436 3.64182534636077 3.136598296543 2.59979625578436 3.17666752597553 2.59979625578436 2.59979625578436 2.59979625578436 2.59979625578436 3.46270972026923 2.59979625578436 3.34910464508202 2.59979625578436 2.59979625578436 3.63376597254571 2.59979625578436 3.7341416335537 2.59979625578436 3.50863035512316 3.40690696027832 2.59979625578436 2.59979625578436 2.59979625578436 2.59979625578436 2.59979625578436 2.59979625578436 2.59979625578436 2.59979625578436 3.37587920586357 2.59979625578436 2.59979625578436 3.31593868767472 2.59979625578436 2.59979625578436 2.59979625578436 2.59979625578436 2.59979625578436 2.59979625578436 3.06332944846279 2.59979625578436 3.05549889512908 2.59979625578436 2.59979625578436 3.43488083141115 2.59979625578436 2.59979625578436 2.59979625578436 3.37964665561139 2.59979625578436 3.07631577613061 2.59979625578436 3.19585971097053 3.14315768447763 2.59979625578436 2.59979625578436 2.59979625578436 2.59979625578436 2.59979625578436 2.59979625578436 2.59979625578436 2.59979625578436 3.14301693326046 2.59979625578436 2.59979625578436 2.59979625578436 2.59979625578436 3.48455101835497 2.59979625578436 3.059035661787 2.59979625578436 3.28948764884999 2.59979625578436 4.88543292755243 3.14781871854752 3.36674922290519 2.59979625578436 2.59979625578436 3.47394710612716 4.40156041935613 2.59979625578436 3.2235071789958 2.59979625578436 2.59979625578436 3.71512645345224 2.59979625578436 2.59979625578436 2.59979625578436 2.59979625578436 2.59979625578436 2.59979625578436 2.59979625578436 2.59979625578436 3.15448378042256 2.59979625578436 2.59979625578436 2.59979625578436 3.33771173039697 3.91655510433263 2.59979625578436 2.59979625578436 2.59979625578436 2.59979625578436 2.59979625578436 2.59979625578436 2.59979625578436 2.59979625578436 2.59979625578436 2.59979625578436 3.34591117683446 3.23170429409391 2.59979625578436 2.59979625578436 2.59979625578436 2.59979625578436 2.59979625578436 2.59979625578436 3.20487193917224 3.53635640865754 2.59979625578436 3.13232547685039 3.08270106822196 2.59979625578436 3.27693951010367 2.59979625578436 2.59979625578436
Manes.17G022600.v6.1 6.82322556588807 8.10323272116055 6.35550810014431 6.82542466456811 6.74336203732334 6.47692030603669 6.41357717640738 7.11021811507224 5.95410072378413 6.4493929110594 5.86842757458955 6.58138404782691 5.77989359802865 6.3573372744334 6.31079515587583 6.33325635226801 6.56671930979871 5.80721903688476 6.28847554961098 6.09978214081617 6.48435680041143 6.58429053952859 6.47775013394921 6.68873822909438 6.84363503914909 6.40022198996141 6.74418341588904 6.87196312540384 6.5612203968492 6.34112619799393 5.9141245589574 7.05116570843679 6.28109430087139 6.54569169497394 6.57264613727587 6.47707593860592 6.50556789212393 7.57502304461596 7.19010826791013 6.62580501152449 6.7653024244628 6.72080289035123 6.55127980628613 6.63701390681909 7.25454319321696 6.11356846704964 6.13399158672139 6.67176484562893 6.46149651781196 6.55037042047209 6.26897687280211 6.4286093657121 6.17325901705703 6.83400930441276 6.64132596820456 6.31186172359965 6.32029129169669 6.22438268626287 6.57218780017272 6.28476921302595 7.25156425202905 6.31415968168787 7.01081709913571 7.5156854989389 7.4480413190855 6.52998001452643 6.5494358360977 6.74227939070214 6.93276875974086 7.19520871312041 6.38192518419856 6.33792864117052 7.25809073965021 6.6658851503385 5.69841527937453 5.88841730776579 6.22133887743423 6.47546520534027 5.36270135259335 6.4766169407171 6.1074714042435 6.45015388326361 7.16741100000848 6.5666197968869 7.16208062785795 6.49924668185217 6.29251474019609 7.60860811354514 5.51943807772386 6.09452551918567 6.65247104733042 6.39867080320856 6.47426245269935 6.39155647442693 7.71249618947372 6.33573460966384 6.58375118140037 6.26862687148007 5.97032521858817 6.45737723185162 6.5140349435263 6.41890012171214 6.84343709394369 7.2640397723109 6.38223026684978 6.75629138358043 6.33197659070762 6.71110213377816 6.93469402749583 6.21091902987005 6.63689018863013 6.64726045917753 6.28047790028103 7.47384611877849 2.59979625578436 6.91076870282055 6.48854239612067 6.08212360516531 6.17388313925319 6.84336778794079 6.41401476388898 5.91397852196901 6.17468775498065 5.75623615553441 6.32201867823139 6.42406671636584 5.57227506932018 5.55998613814932 6.58847431053689 6.53143114292744 6.80202967235665 5.37550478234049 5.86747227324132 6.88425268530194 5.85036676473744 6.4672528834937 5.35731430249694 6.71043197349372 6.81579151847027 6.88919084068576 6.93956126887984 5.56559505582075 6.17855806997291 5.72914802731123 6.35235961393807 7.87264324466533 6.16092693413048 6.6110054168676 6.93390534191831 8.55917754274339 6.87080647948664 5.20024572681378 5.94580767513758 5.49891022982517 6.06136586050282 7.07688656671457 5.12983980714195 5.6360955919157 6.35777103742232 5.65063591720269 5.79198959481359 5.54582119727054 6.07202361552584 5.41175246719916 6.11885503319529 6.07469102812154 5.5923145275835 6.77963609526874 6.92228915010659 6.51593113084586 6.69926383745136 5.75018798806663 6.2504062046115 6.29855334353287 5.77243617115805 6.23069353527804 5.43363581826739 5.86088270827011 6.6671966991435 2.59979625578436 7.34341537397919 6.24904124751256 6.27686182342208 6.90978547773167 6.30476806148298 7.22583649151585 6.93532845708815 7.68650297394673 7.39197787228601 7.22128820730315 7.87826915836994 6.51478568968487 6.16029945643784 6.18840767704029 5.83233842581083 6.39671379579165 6.72670845452379 5.71330716912569 6.51674333149095 7.18782931253622 6.42867029131906 7.00125667246314 7.01669985776034 7.2032224916049 6.83061731392785 7.218125238951 7.80364319885718 5.74182885075776 6.24159677870608 6.05273997597499 6.62449658119302 6.72522791827598 5.64370700876623 6.21023304497 6.85779700692149 6.82370555479056 7.20849666821464 6.07863225215122 5.50633904346967 7.42298149767949 6.35775738694482 7.12829716099737 6.48818217013593 6.67248080802991 6.60989431163523 6.92256451124904 4.31843382324052 6.59411776854039 5.87583798697903 6.98324645507863 6.86675692149219 7.70623978451151 6.18819441021177 6.78377399997429 7.20298052150848 6.95299308920237 7.37023191434926 6.05134708407863 6.67256266878656 6.75700865975243 6.68069323871557 6.95633201877503 6.53786160767029 6.58496408714808 6.68620987762415 6.96189102103989 6.95079248063942 5.93481169977975 6.36905080347163 6.073189008128 6.57988990247946 7.24355068021173 5.77088931278205 5.98320892307409 6.2881432691961 6.96696483516603 5.83224570338506 6.32242396762004 6.44603460067203 6.71276225267445 6.52126584657393 6.83925456244171 5.99946927894008 6.6752737068847 7.05785701090194 6.42560226026149 6.9589503955417 5.8852758805156 7.02903454790136 6.69214112466731 6.31943861582605 6.5489928180839 5.86178682732997 6.26238598023263 6.32424907372363 6.11749597550519 6.68421059006306 7.66267552725394 6.20166181986596 6.45880037686032 6.59769492061623 6.57318446941961 6.78800384704267 6.47945466690542 7.27789521932033 7.14446573976498 5.92113055871037 6.89389979714639 6.38433554709508 6.06423820344736 6.51588349990431 6.23972116509924 6.1419459480469 5.92560499172063 6.22087248347589 6.48969427716477 6.36650478564476 6.7795428620087 6.15901484416467 6.40942955776753 6.61271976281042 6.53155767810091 7.30830215082334 6.7950607316378 7.06973370372538 7.22333276108117 7.5213742369776 7.74107029835182 6.65009937115675 6.9670365699274 7.16582103232697 7.61281362854159 7.54906037049301 6.10929885153207 6.14791162696948 6.4784512365848 6.51852120291494 6.66538579852147 6.47878994763528 6.51243952251469 6.76736237933429 7.30111731374188 7.65712341892457 5.92206033656046 6.31196094768857 6.62267196130084 6.56103584203765 6.74577296085454 6.3244068431588 6.54281890074009 7.18699148095752 7.01426891908352 7.17295988287586 5.59015987293136 6.52765005754511 6.69606429139129 6.5689860816356 7.49087030842605 6.29004450658159 6.24864279212469 6.64639494425893 5.6412672651565 7.40910762402676 6.55172211947374 6.78962039259369 6.26461463830759 6.87809809424563 7.35926685135221 6.27071621619556 6.57581148538433 6.19170245501676 6.07821493009904 6.77615755962872 5.66208416221253 6.35134981402861 6.37911238705971 7.25332992042367 6.41517359861344 6.67202878900783 7.61547064625662 6.96106859497709 7.09244505545765 6.98893362511133 6.16896308262047 6.6052175226775 6.5849220955792 7.00760664898676 7.35370309116535 6.15568446483289 6.37632289355966 6.84357282761 7.03910149832064 7.08823181449 7.10282343355282 6.41834775416379 6.71597827937831 6.37255137818383 6.58843812730024 7.1918244249694 6.53266004207597 6.83586768231769 6.76653445321404 6.89016868723593 6.9119401623311 6.90252708679188 7.0174983684812 7.55698289726127 6.89593598527398 7.4641285226635 6.15372057313973 6.6686854573199 5.53260901940399 6.76100534408197 5.21305027915354 5.92608339169252 5.09033260165601 6.43949105168289 7.14751269036781 7.25525451519712 5.85053359536831 6.28998642761159 7.11070338215539 6.09943942410177 7.38231750338968 6.15996608521093 6.21845811429194 6.87849686613277 6.55308384286419 6.26321913443192 6.89653936579076 7.20848205869209 6.42162240855399 6.76369323608019 7.35261439307798 6.81050731810267 6.60020154436346 6.92363983284434 7.60557256774471 7.52471379554704 7.27434332181508 7.08137467617483 7.1540504111957 6.70629215274985 7.30760712042576 6.36343148154549 6.73442700466229 6.91234035995189 6.91835516122377 7.40437046510447 7.10150364858433 6.94776889889953 7.33676589928753 7.00541626820763 6.91477149220602 6.47791956230712 6.71163594196764 6.5348953707882 6.63435197635805 6.91253407639663 7.22396736976549 7.00061234419858 7.06495821601574 7.25349448571369 7.40862362131072 7.09371986955256 6.64980195489299 6.54257510759866 6.41084527594968 5.82249562628382 5.82568607633246 6.49826771227792 6.21256277012171 6.25777193442434 6.68303641912044 6.5394076271353 6.57651806706223 7.07413766787295 7.06213131896503 7.1290235983353 6.20769898863847 6.30422872084727 6.55812827436938 6.73625472613034 6.62808557742494 6.81921500307079 7.07195210964383 6.45927063821136 7.10435858159828 7.40846650472614 7.109394775566 5.96296586175538 6.25649839623185 6.63192702381714 6.2042253394847 6.23480358117254 6.15658507251196 6.49230459722966 9.42402075796378 7.09253927869794 7.44327201901757 6.65315443952555 6.93983461930666 7.69763534372985 7.18565062861073 7.349792717828 5.73562384123303 6.3811581025713 7.01326319499612 7.09904877049714 7.23134616329696 6.21778804718203 7.23752018290324 6.08551877594156 7.05978300497226 7.07416206802837 5.82256504235713 6.04627671729207 5.68296842447153 6.35151816004514 6.06659918239094 6.58100098712854 6.30162494717906 6.500213510547 6.92344263952681 6.26933048845676 6.08579451460179 5.76439654986252 6.11089011720697 5.94055175789428 6.86945397997935 6.8041669895932 6.97664568782785 6.70228644630412 6.73956688692762 7.12416639028753 6.66908748136574 6.57368488985418 7.15056376644347 6.4856048576967 6.9473603863645 6.67836979937773 6.78015667923431 6.60913197890105 7.0232460526886 7.32805694787429 6.39167057841426 6.33341501636437 6.31639054251668 6.31314561741392 7.0380876283598 6.97076395533242 6.98756370677886 7.55783954513199 6.71962954336118 7.49966804417448 6.04096467467866 6.91858707474809 6.98259407107192 5.89154172722901 6.93178702254033 6.37028442745018 7.1642015920132 6.55805446334433 7.27423458107499 6.98040968992917 6.12895626454789 6.97307445346865 6.25929009133107 6.82747497414517 6.61704335977419 6.53098469845077 6.64607727479295 5.50065532133262 6.15756769061494 6.94616307574885 5.87144631814571 6.92812580309346 6.88138478604038 6.58138650106322 6.77217015167026 6.98403169283317 6.65655053092539 6.87010610744167 6.97877684027812 6.87127011897907 6.36201739564427 5.32161281073972 5.68945261082798 5.90204743935045 6.08744409129832 6.38629767201026 6.64997326718511 5.89822336901242 6.72993433358485 6.22342806757244 6.70567739702713 6.50519317406427 6.71837304061467 6.84073343608496 7.47693964875163 6.33753157355843 5.45409551402468 5.37930023313522 6.20191906791038 5.40066639475239 6.46978550165739 5.89922605724437 6.02753178358365 5.69906067136827 6.36540335377806 6.03600844630967 5.58341570088192 6.53219044610477 5.76072353045452 6.04847693802618 6.35787681347177 5.73154851677166 6.61835158048922 6.89421837522635 6.29114553558622 5.83555632731727 5.59835098202231 5.99588585484679 5.97785474394978 6.86953114998049 5.85347512065452 6.38292856872966 6.80477644249604 6.17133467760374 6.39252759980164 6.42094044234553 6.64210072151953 6.38704512871405 6.72356167183714 5.84576319655023 6.14585880770104 5.72567805599832 6.77708925018124 6.77226903637843 6.5900852864531 5.84426316100236 5.36606373191259 5.51977352067448 6.48968640334894 5.73731054080839 6.52678723889374 6.8449742690388 5.99159582542454 6.18863646322922 6.05623143372348 7.29404192547467 5.38503765925916 6.61184435544818 5.79446834891611 6.42626731351355 6.43311853983025 5.28639394104564 5.82418373434035 7.53230662872492 6.37026875270521 6.72761475782022 5.79501308598053 6.02635067195316 6.08375576859008 5.66390416256681 6.20791038246844 5.76322928284552 5.59057672740105 5.7268065452383 6.70699466328752 6.64943785966605 5.60476017354264 6.25840196126496 5.92523032773843 5.88294000219569 6.67166025187641 6.07693738732877 5.66832519039415 6.49438499279059 5.72929991640717 6.49109302335688 6.27120641563225 5.76489067201704 6.44206811622759 6.53188877815542 6.52730836846687 7.29213843832354 6.71237972042722 6.68768005714829 6.44562340675062 5.79448364876053 6.91149921127003 6.42947614320913 6.4784155225096 5.83841528913686 6.87863813921499 7.16429522235087 5.60368204689646 6.60617006357452 6.75829750246682 6.30025129746482 7.08539633411932 5.21579669303327 6.49408078261371 5.58783843579751 5.35074980482916 7.34832326734325 5.45481933195201 6.74888796903141 6.31113255583596 5.50035941480492 6.46357749853969 5.94050731894933 6.31394002572759 6.50553904164674 6.12282898404585 6.8981797160707 5.64189885897309 6.14901845778629 6.66029489760334 6.63217359001985 6.49806388149128 5.58634550159693 5.74955512971847 6.538917608022 5.88830764880614 6.51407597221931 6.15464356738696 6.35288634403664 5.57518363605153 6.72589255276104 6.72977163757175 6.51304002772897 6.98767710217912 7.00892875570376 6.51352164666344 6.45694344895324 5.94360692718423 6.49780274165956 6.56738542360701 6.77334005598989 7.02948840448915 5.75651525369642 6.93253433273299 6.23444962642455 6.64031717107488 6.76380583359496 6.34636495560306 6.66055900148211 7.17767361351135 7.05177751309805 7.15026180884464 6.12982948113927 6.04137677914849 6.43789717432484 6.07523959788873 6.46622806373444 5.91408973916374 6.57856555782139 6.42435483242345 6.86462409240677 6.90177181175638 5.58469247813888 6.28358864730396 6.24766387864438 6.27952526052601 7.36975126861558 5.99427164558116 6.35928966912218 6.09579534563852 6.50923764941468 6.28045309203206 5.80062707543714 6.63670640149868 6.3578039525441 6.78662353662102 5.91459898311518 5.5179575175209
Manes.17G022700.v6.1 4.87763157489257 4.42826423694023 4.84843749469199 4.75605986906323 5.30602912304279 4.81297728375059 4.8706838860438 5.03717076476879 4.97173107690845 5.3187464075477 4.3149631573246 4.54779363222009 4.58720081901529 3.77649929472813 4.82718719215443 4.87075880258669 5.19156900529704 5.24297715705908 4.75779598611784 4.71530009844949 4.95174829013555 5.4748588447467 5.1730195157107 4.98090699432645 4.99693803974958 4.82224499232333 5.3634230694818 4.99156164597888 4.93101234886905 5.23207502013694 3.9352190520913 5.08703660848766 4.87505934534338 4.8402475071378 5.1574056596783 4.99953639242197 4.94075528579631 5.44894275840135 4.6688296873336 4.64418644933936 5.16760311716747 4.90070192439473 4.97587766766359 4.99408348520247 5.56516280318922 5.1104747860921 4.90020531624185 5.40012955194335 5.18209230412044 5.33295205340289 5.22216076830195 4.97695982579704 4.66712148632833 5.03713063129038 5.17223650721223 5.05086839134677 5.34661657330186 5.07194221486849 5.52947056741019 5.06245572404618 4.36137683034271 5.22717828244877 5.14005807137779 5.50880681331723 4.70995834962873 4.86191720282891 4.640465388562 5.43902428825675 5.26127616206018 5.24476201603039 5.34181955916997 5.6156388396495 4.97110738872171 4.68113159220027 4.35439551718836 4.21477962923793 4.83809651620105 5.36256591661948 4.22550291220958 4.70197097423015 4.02090076533829 4.47961993465753 5.34070717890716 5.52131525017194 4.76508575779198 3.95893596499787 4.50036645033784 5.44930486038542 4.90571879182348 4.29401906220645 5.01151215309466 5.52016016370752 4.91681759087988 5.24709352410171 2.59979625578436 4.58682381998682 5.12573220621559 5.03656276067428 4.84842504277696 5.45987520451531 5.8599565147175 5.04866598035166 4.86698787324315 5.46689283626008 2.59979625578436 5.85978872796801 5.50585959797341 5.40100649355004 5.77453914862447 5.46463023519514 5.97116759972713 5.61544612812235 5.07275362000945 4.84098834472102 5.67228931414433 6.15554559892694 5.20464756588349 5.03957918783782 5.26791930824129 5.30286778246283 5.97024021317592 5.39435370821555 5.38970677792398 6.00998429783888 5.69055906426829 5.81326979128816 4.76778138771814 5.15903933203595 4.73248058554761 5.09280672424061 5.48929618223263 3.9875246848918 4.75000423480257 5.68775124739623 2.59979625578436 5.39827497454332 5.124455986222 4.90868385343599 5.71140311199021 5.28625433366847 5.2577432055488 4.54709622004701 5.01360447922682 5.10258383856266 4.54545822300715 5.02630814947807 5.31263408547549 5.14916943025804 5.17341756371083 4.9128248976036 5.09151756381241 4.16736727768069 5.13102487592263 4.62284509329445 5.00255926748439 5.16976982382246 4.93483672155305 4.40543659329514 5.47493450479424 4.99770077070409 5.06556970753606 4.80356037570677 5.04223098212617 4.74077101418882 4.85232285846582 5.22724145423768 5.12670912108073 5.38292314621373 2.59979625578436 5.24832145626106 5.49168247735923 5.19173719224905 5.08308142471467 5.50706940483515 5.32234907553033 5.35953870927427 4.79237329793659 5.26168506543064 5.2954372957579 2.59979625578436 4.80572824942441 4.68061816413026 4.59103542277005 5.7620633883237 4.76753522633655 5.58150216565347 4.6408675362953 5.12125583808116 4.81033908584573 4.91708408835939 4.88509059412479 5.11446539180978 4.98878158761952 4.80739877933981 4.7586432904978 4.91940020306154 4.49343775671271 4.84820855892576 4.93017861567431 5.23782305859974 4.97220973941444 5.03807502071601 5.3096561154441 5.1634940742127 5.11290992312861 5.16473198778853 5.4853166137441 3.96481147298388 4.69413047907826 4.52412329010333 4.21964789456216 4.72263880334412 4.54990356490969 4.63773418820812 5.5501299508291 5.36747134221737 5.78329714828497 4.14428010699811 4.22440829113689 5.85302255932239 4.68761860360861 5.50798402464899 5.04665270356689 4.95054658186607 5.72111019603665 4.93423773241194 2.59979625578436 4.9689602844379 5.41775509638884 5.06330282274374 4.79368012622258 5.20754689823662 5.07099380204519 4.86472495448254 5.6923510041629 5.196410290412 5.35131181331982 5.18518161380281 5.5746704201455 6.3125356715437 5.59037428742133 5.37876080084321 5.88053841752846 5.47477544216322 5.66364145973627 4.68599228095206 5.39626688014891 5.14395055846925 5.45896339198581 5.09711897866224 4.06229481865297 6.01828895317334 5.2336795059963 5.45781918712519 5.67230042982272 4.97295993410752 2.59979625578436 5.38736995794378 4.82699448133596 5.30823652726866 5.02331983882884 5.39757782242223 5.34260537678218 5.37796907417642 5.80676131966607 5.00384096128361 5.36801237142846 4.92332822780255 5.59767565338406 5.15632965772316 5.37903032776765 4.68855062281461 5.00491050682109 5.35661565991324 5.82495725355818 4.90481191151297 5.11871477539852 2.59979625578436 4.57681878214073 4.71919463727723 5.42000266241331 5.11582948558115 5.6527902410457 5.82827050536914 4.8840396214687 5.79580605691675 5.40660687586363 6.50503795803979 5.37891084816796 4.80412959565841 5.31347903066989 4.90129102960839 4.73716960171199 4.21146046157104 5.02379887228182 5.33812747050879 4.94740677396116 5.45086004047808 4.81037205453548 5.41915940149438 5.48408254210768 5.32402808530141 5.013948226177 5.0474424414885 5.26655124334857 5.04524722665974 5.1756465622318 5.51214175945319 4.98613356101715 5.92347275332307 5.20374999204308 5.60475017115792 5.74667252500081 4.83767662414104 4.99902351738656 5.7264588676161 4.86185894600844 5.22525420620489 5.31995911361373 4.75830734623174 4.89189308842884 5.41777527618525 6.20828013290253 5.10625967904267 4.83223615492475 5.66823089736193 4.63834694276879 5.46961255827143 5.64106033954727 6.01411715594666 6.62230642837278 5.36644735012772 2.59979625578436 5.55098859867968 5.61725083084279 6.04871353557623 5.2048380910696 6.41136543716305 5.56088205227795 4.98711500372901 5.46707207655945 2.59979625578436 6.04276364862176 5.13841312746368 5.46727844665315 5.68431650118692 4.77901790363437 5.35894109753876 4.94015059191711 5.51743842831225 5.09165806693915 4.83364311043483 5.50648534025154 4.03795126405488 5.38532661178883 5.14566792873127 5.28743774933633 5.09341887199609 5.3467802389016 6.23758627227165 5.37053752599833 5.73368270491025 4.7486374420555 5.39048200854236 4.96593776817117 5.59557916781876 5.15926705001935 5.56525870719454 4.915968705155 5.51171822475567 5.18839134985627 5.07353614770916 5.31461416977589 6.0055323612049 4.80640965075616 5.00094685135563 5.20113811684563 4.80538447534091 5.56079062523501 4.85302039912242 5.22521898719633 5.23045804422896 5.14862042527016 5.39435465104682 5.08274895962219 5.24902552585184 6.27664824957886 4.90541185691162 5.61670762702561 5.52198377215779 6.0904140472089 5.53260901940399 5.02410283188328 6.85352764800865 5.14062363796759 2.59979625578436 5.47453074551647 5.50113700138882 5.05594102021092 4.78004646723728 5.03328053919215 5.82926823034747 5.01593006979736 5.47569211030271 4.99490356022736 4.60814931306917 5.32077647866253 4.89991519241889 4.9829396804293 5.5582565044117 5.07487053780295 5.19658937927057 5.10724715044684 5.43004589825946 5.5670358998189 5.41283228405677 5.50534050857198 4.82971573799936 5.63388541536281 5.20473994908989 5.31164735282369 5.60865411445675 5.15683009945349 5.62096938956059 5.7917815806907 5.81693563468455 6.01765633146829 5.61995552497774 5.78370189775168 5.28785621849376 5.83834547788109 6.30144196168798 5.39400661836095 5.60249389621608 4.90134837809709 5.46740966547955 5.21708541875347 5.60817572110109 5.30008217763288 5.87482609510237 5.21102091645294 5.31488583001111 5.03185285121757 6.26931796058218 5.83215564308177 5.68456281353162 5.06034602055074 5.41145371671579 5.06987449001038 5.31500628288102 4.76360192993697 5.61149970586819 4.93633219493801 5.58488107800869 5.35263810241118 4.58602534899684 5.93477480379619 5.4839536304755 5.34459487373626 4.79114382170819 4.65304966011235 5.41982566932747 4.69982780271533 5.23556229727718 5.32894102748469 5.13748362977529 4.90538751814518 5.83992230821986 5.54647803372953 6.09103839727723 4.73512611022239 4.98816005139475 5.30349957129607 4.69211667131357 4.64407415987856 5.16951613141223 5.2265647942214 5.39862317731028 5.47677214964383 5.97554889915022 4.98665836267364 5.43675443986289 4.91748168036696 5.25095363223028 5.08646661400674 4.73821627230521 2.59979625578436 5.70911666610582 5.38951644708693 5.14242431746566 4.81296086023192 5.77143095428466 4.64600603725991 5.24736411109955 5.08164776456444 4.86416920263528 4.48303823025138 4.79026165946093 4.8617109689737 4.22404722437942 5.31201624700912 4.77306981848278 5.55965521791704 4.90136801628777 4.76246493806515 4.64154098076761 4.22847096841924 4.97215646814327 5.01175897597893 5.12009658127505 5.17374065621429 4.88225505076809 4.89098237239427 5.167601512024 5.39544206982288 4.96679013221776 4.89273721739428 5.75858824436215 4.69013027837043 5.37502402583703 5.10554779872806 5.65256103334776 5.02714471712999 5.23025612957047 5.56737327309708 5.17494171654267 4.85835365022028 5.34968776110504 4.83476020590626 5.4077996348938 5.00060293765577 5.42888207051938 5.25377165114707 5.33479961726208 5.35541809510976 4.89572241058799 5.24166796303925 5.45402442942414 6.36422700439261 5.13320238090696 5.33379953968864 5.52059610034684 5.30377285046225 5.02908474261107 4.86665826389569 5.42407135245569 5.27939608738666 4.55797832657392 5.13682949913527 5.05585308950901 5.76008392791083 5.04050282255361 4.65664861801217 5.21177797802031 4.39592860029635 4.52842594753714 5.10347063597009 5.44238718078952 5.60081711081672 5.35099297802326 5.54093422296605 4.91873621680243 5.15376696028301 5.28887677705015 4.69168183007421 5.22024640666908 4.3125183963896 4.71035925016517 5.44200248951245 5.17224340719292 5.13193992641719 4.42613087120468 2.59979625578436 4.83442874538985 5.12223279519481 5.75308573346424 4.97267179469575 3.8918414592231 4.4908997407806 5.73961854936136 4.58409321107861 4.72276291837017 5.07996564732572 5.19395988394219 4.8578316016745 5.10154295957484 3.759045560907 5.26725010543894 5.03284761142829 4.88831607849964 4.91707491169191 4.92373130069052 4.78064783140854 5.1262219915314 4.29067906117622 5.07731138892656 4.74782076572402 4.60093869080165 5.07729699991398 4.88162675144335 4.9788660080907 5.30566934744522 4.72798589670303 5.36192505684413 4.64568510917867 3.93970521812855 5.71714978644963 5.43068429805778 4.97114088317177 4.77511696414165 5.49897245472874 4.72391116086682 5.249942538548 5.35443632243376 4.28086267590759 5.52837148484338 4.78725924436889 2.59979625578436 5.56818403075014 4.96792480518495 5.22079819946205 4.91986901707265 4.60227010538571 5.78475034502436 4.44378722220023 5.27684838800609 4.57565548536882 2.59979625578436 5.00400186871152 4.75515218750878 2.59979625578436 5.16663022182144 5.52371957123431 5.30175309580601 4.46028077772416 5.22734230268985 4.28711904250441 4.54329224685563 2.59979625578436 5.06848707812692 5.28757475242354 4.99552822400766 4.78377345945379 5.15478225306496 4.87106737800112 5.15720302817073 4.94645780938094 4.69303561069965 4.8989515967325 4.16738558722316 4.45158261364187 5.00509284925237 4.15826200431169 4.39565414980959 5.23979395131165 5.27541469028703 4.26288235301031 2.59979625578436 5.29993896697401 4.82985462200195 4.53501372124181 4.4688847820516 5.16451610894685 5.04349063240819 5.25151405975604 5.15958561750134 5.06009450847129 4.9433912890992 4.55143120808681 5.3240462737826 3.96184713185432 5.35372610728997 4.75996615634843 4.27615978026587 4.8393005807212 5.30272073361023 5.75240485142769 4.7331957774367 5.9034032448951 5.40070276314356 4.94944056468843 5.53543619381617 4.58113449991731 5.18267373420974 4.84227965876169 4.72211894668409 2.59979625578436 5.60791019023446 5.43284111539091 5.91885285225327 2.59979625578436 5.89653027905709 4.84573385057407 5.14292747519033 5.03311407758417 5.75039213412769 4.86249697187736 4.79739005845367 4.62611057161448 4.08931891774608 5.09360811746484 5.21536865612649 4.42671592107781 5.07137521227475 5.4147026047959 5.47575514284333 5.0508226458434 5.92190220214917 5.17723209555663 4.92248403302789 4.92690869923493 5.85980027482697 5.81655761967682 5.32098785513076 5.48279140716944 5.56020312257267 5.3129958101602 4.64050583400074 4.64580520228272 5.38243911022651 4.71758714888564 5.35495398021179 4.97875319061704 6.29865555105068 4.94981157473089 5.60178315057742 5.29970604038309 5.26609965023246 5.22641799863132 6.12819693561817 4.26530609196729 6.18330349005271 5.60366396408171 4.56804106478003 2.59979625578436 5.32793866145287 4.51838763295145 5.42752221796323 4.87753619583026 5.1725780947439 4.6337513850216 4.9188852210931 5.39138001616417 4.86641735101057 5.60250637318346 4.42042900114239 4.98820341545047 4.59639487173828 5.02578403299765 4.95208308907422 5.42686717921785 5.36192632470865 4.82637537840483 5.55430670582095 5.06028164379437 5.12403385229639 4.49217905631168 3.9545389191392
```
