## Supplementary Table 1 for "A population based expression atlas provides insights into disease resistance and other physiological traits in cassava (*Manihot esculenta* Crantz)" (part 383 of 405)

```
Manes.17G022800.v6.1 9.57502338663969 10.1941551296946 10.9624366096328 9.90064696827529 10.4755131231127 9.38037142240217 9.40457537304241 9.52123510070121 9.75082277600477 10.3573454207233 9.66040143616639 9.35421699674235 9.45606641361404 9.11732560553096 10.3194238855734 9.49202694864174 9.09274865423468 10.1699035034966 9.47397295245976 11.6652785752775 9.58712782424613 9.4639361324196 10.5937394761403 10.1002026497687 10.9018143323899 9.71963378064023 9.23448214800748 9.01320663933897 9.69758740905018 10.4168691739373 9.83816415122567 9.86664685494333 10.3371517473836 9.56362365160481 10.8358237185627 9.54424009660927 9.43525098240723 9.58574014362698 9.69305162492106 10.3513837007988 10.0564398266946 9.63249427900003 10.5793823691239 9.69556894718341 10.8517461134791 9.82618028536007 9.91149343831568 9.61415840764679 9.97735732241828 10.3371494722911 9.87920309758485 9.4055702737547 10.6581266383233 9.73927050584619 10.5763753431162 10.0619652258614 9.82992505835118 9.9909638849506 9.59158654687119 10.7560172110656 10.0970099081048 9.65267746844684 10.3464848457322 9.81646069800992 11.0064996384974 10.2503143527476 10.0131759258773 10.339028124709 10.0826698428396 10.6152667926742 10.0507067678644 9.88954460213794 10.3355768753933 9.62596604432381 9.57274679456101 10.1326082342742 9.54155004945245 9.34194486065581 9.96478077454308 10.2649587670782 10.4351025859885 9.48649032783368 10.4075430111001 9.80058682692905 11.4915823452233 10.3285689344506 9.38074740578929 9.23877662055968 9.19839993864894 9.27170907602892 9.69985334789073 9.51531656009503 10.1537943641801 9.39430100067425 9.96732833383773 10.0565133822198 10.2741202332277 9.53912380636608 10.7106879169502 9.89833466750747 11.0150058872567 10.369242441845 9.92736688963714 10.8330489093644 9.64587807638851 10.3872358374241 10.5495295738843 9.61943174357514 9.26333894197592 10.8731848594147 11.0778723630913 9.84612356804781 10.0010767070434 9.61678789345783 9.84971051340246 10.403905498235 9.8480292412681 9.12518584424544 9.43903277586669 9.44061426149158 9.4516597956955 9.79372077725397 9.47826715499106 9.24225495549065 9.64421023002904 10.4080332048982 9.10469794460593 8.84878787393133 8.51504147939161 9.66665337435107 9.65690451873227 9.46839470999713 9.48154773145473 9.49686964288878 9.70089915767531 10.223550306904 9.35011003524973 9.50302871170089 9.7507130895776 9.75490009919257 9.99035407881682 10.1159696523732 9.43269293176199 11.0524808441902 9.28777242675132 9.90688458687576 10.0245399530593 10.1882135443078 10.3013013340686 10.0622677947486 10.3496903403614 10.5270460676921 9.27939265710402 10.4918270623652 9.18288454117905 9.3518003989553 10.9414554763024 9.53477223782456 9.37289350007955 9.15245791119027 10.3499265919323 9.33542478234843 9.67747588621418 10.7654941597443 9.32716914964576 9.89886982253011 9.13176160424494 9.74206803448298 8.81348906472811 10.3188387815966 10.7392336352498 9.61369659423515 8.8815265393255 10.6798764014975 9.60168551772943 9.46035657099681 9.18120265050077 9.09252912215845 9.58408634490127 8.82050805815196 9.48787170700992 9.7709452673221 8.99894136346525 9.27772753010235 9.5061682392674 10.0244827813034 9.80832682369009 9.33772780063167 10.8920014505549 9.69130876773897 11.0234531931016 10.9823292385407 8.73648381785787 9.10649971051494 9.61897450793514 9.84117894966798 9.94748985366537 9.15151147506809 9.48023645096911 9.74445170604363 9.67182191440622 10.4620030568259 9.5907907316612 10.1954618249754 10.5835936740353 9.92476183103912 10.5382857499659 9.25103417540634 9.40254685864858 11.0959689978741 9.97638626272145 10.137369635189 10.3097716496524 9.59729311344175 9.29520607433209 9.73633481835348 9.58562550011583 9.24127917509004 9.22082631684654 9.19585418964723 10.0424326685737 9.67574281949624 9.22608642804179 9.56532435493154 10.0439288119271 10.2540365465262 10.331435502847 9.45367332723501 9.69806451631493 10.103411565853 9.72138466474092 9.77554577087857 8.76109560072478 9.58816739852699 9.45935216828896 9.61810870843892 10.6449451035146 11.0252386932128 9.44867456477057 10.0224855885759 9.89512010070083 10.542008376582 10.2420742258113 9.90114306037193 9.90159316153669 9.78352402987902 10.2815968223108 9.90829890885983 9.53174047144507 9.51785673683314 9.84545899267814 10.2249899565528 10.7411924535704 9.5277590609918 9.22968867181757 9.91859343354169 9.48633893021683 9.53055385028689 9.66164936895669 9.96171312733165 9.75822580653949 10.0961092136652 9.88939538157469 9.80771700956978 9.59769190364013 9.58790691489236 10.2007989582774 10.4345364610768 9.83495795172174 10.1047096182109 10.0298082930237 10.2171929029795 10.3512497577931 9.82732825380298 9.23612015882144 9.34189027602796 10.3865979930194 9.71145132482663 9.25194653239053 9.89991440153677 10.122576792803 9.85774728819987 10.4273544171555 9.18060507579841 9.76964332276386 10.3051894435009 10.0549461767119 10.9614333901317 9.88595061194128 9.77114809655625 9.69296851145998 9.61761679779381 10.2263919731448 9.70000236456783 10.0577019784673 9.92287084809262 9.44302793649517 10.4467622599226 9.49814374822648 9.3569686688225 10.4279085379678 9.6880238617584 10.2426729793154 9.41490321628106 9.75148192661437 10.0761450532914 10.1432958714315 10.5294203684467 9.85022434538595 9.82199330747785 10.2084678170081 9.79521541939029 10.2166452469494 9.93554342385662 9.81443320960759 9.46368176631716 9.87056873767126 10.4464945271374 9.54226717229811 9.81044364592998 9.75049112983464 9.81682662630091 10.4902188947721 8.95249727040737 9.31351391045868 9.36713660280762 9.74395245992668 9.80591977152073 10.4072697524476 9.72468287823885 9.73792235091186 10.3417107608097 9.39711606876388 9.86478305259957 9.96521293594506 9.82074872717056 10.0245791888171 10.1572277212582 9.21519058084762 9.68056838465006 9.44656966668968 10.0391928056135 10.7765112482254 9.56154292312464 9.82568356661477 9.82934228886912 9.69505729916637 10.7561143670834 9.93496620011149 9.27908084470168 9.55766094862953 10.1130763778997 10.2700451641313 9.06399198211765 9.54172866364257 9.80577993033967 9.94196306415461 9.55276757515535 9.96951975526506 9.65169767358513 10.7052209729148 9.87740712492524 10.6515861112913 9.11662022316687 9.73145200745105 9.79919932843882 9.76567583059937 10.5452226775332 9.26307157299982 9.64416969143145 9.35562374011569 9.56529240160718 9.9703285558426 10.7590180383221 10.0040659989002 9.43344778085605 9.47519085618472 9.54877380110414 10.1510639198706 9.7402569305061 9.73268872954364 9.92781827666758 9.73861970677067 10.352723589072 9.80401491678002 10.23798664888 9.58810494048728 9.57255661854913 10.5840431297879 10.4729676367221 9.5488173577816 9.40150876949163 9.89276955383497 9.63905022182834 9.27936215328097 9.33356189630428 9.93776526072101 9.74606073539018 10.669446624741 10.042311076248 9.74270662122272 10.4338636876915 9.32891461993895 10.3106424571019 9.48108448144378 9.74367574152714 10.1069586712435 9.74528293159252 10.1474441857253 9.62964459334656 9.9212373695023 10.5110165046785 10.1015941716062 10.334988085585 9.5130680407923 9.61857689719355 9.93901381963761 9.92922343472824 10.5695430368918 9.79801298029998 9.9997961406736 10.2917010263852 10.1023923643981 10.6199314578532 9.22281321393889 9.62736129205947 9.83566529225604 9.55625065393044 9.5146674220053 9.68068842495093 10.2171460077887 10.3674137904679 9.95860706997915 10.724066994333 9.23767221607918 9.78523090061082 9.96209170543619 9.79881626511213 9.96786232810222 9.1017750280372 9.93055347880636 10.1512677421797 10.0205774258013 11.2243222174089 9.94831414105343 9.94733156878984 10.4058785561837 9.82126237196674 9.3428145919616 8.93584306463852 9.9384114169057 11.0329973454962 9.86767879231039 10.5135084058338 10.3452221227896 10.2112589751699 9.88388082482829 9.79964811308399 10.5110179518944 9.594695718497 9.42148792458702 10.3475427065192 9.61941550605184 10.4719857540575 9.46044479400835 9.88638716682501 10.3132271226332 9.72801052356003 10.7682012133064 9.79428973051202 9.85353093019712 9.72076119475364 9.4858612692336 9.52977635353587 9.90155935916144 9.23418693385423 9.49146445621661 8.77029846835575 9.97202747351793 10.932275667426 10.3810670826965 9.96654075914411 10.1331531920434 9.98391131666155 10.698014850139 9.59123071810186 9.644656434127 9.72134931231967 9.89389293713562 10.6168096111861 11.2262434745643 10.0665643038168 10.2988024683798 9.86128037373684 9.77750783834546 10.3228227182785 9.14905045417177 10.8108402403908 9.8927474073033 10.431743394737 9.25908134943086 9.06664595074906 9.33113852517416 9.48421913557767 10.23555651264 8.98972500279387 8.51155851565242 9.46219632552952 9.11821405164272 10.7495575045354 10.4176121342417 9.91021249797375 10.4853616265198 10.1132749363364 11.0236295502274 9.28691618190494 9.3250003530302 9.97562577776283 9.77083045255162 10.7481593474696 9.28046371454752 9.50880266211742 10.0578528105962 9.46283437327445 10.555036400738 9.68776256663654 9.79030891471552 9.93518487859998 9.87635671499876 9.92766554948034 10.2271276761653 9.36509024597498 9.99510640993273 9.88105026510696 10.5846428901942 9.76274829926454 9.98340041071809 11.7999660679405 9.97480322843635 9.82371558455152 9.84818424571726 10.2555772139277 10.2328715227152 9.5950701091361 9.95874434615135 10.2923418341531 9.6409973720902 9.86209170120886 9.96822116707851 10.6893918036716 9.69533051567533 10.1490321709242 10.1776808274677 9.42848497911547 10.2798177027203 9.3692149630968 9.47954190097021 9.57590635020084 9.02523172757116 10.4862860469243 9.84000367150718 10.199365466792 10.4393728795741 9.48207996617736 10.1590035018609 9.18852169623799 9.66479164869364 9.46862998992811 9.32444363892332 9.47761004222084 10.1378879880676 9.96071185071054 9.58149421330712 10.1753392946404 10.0587516269452 10.6936054824241 10.1673536969415 10.300166538356 10.7012216053436 10.0212883530348 10.2901569360069 10.4042481238466 9.04587381217524 9.35771117461262 8.5731922958609 10.1935495351465 9.93212421145963 9.90835229065497 9.74779618843961 9.86270395720529 10.0459283489285 9.56532312778712 10.0983126054734 9.7878799790885 9.20835162440611 10.0957696069467 9.81246318228538 9.82561175019142 9.73765944862716 9.85107958643264 9.21975042667665 9.67799840199474 9.54528758323394 9.90247910437774 9.80331747064732 10.3280995501731 9.50900550386128 9.61596007695402 9.93920031443545 9.58373233452834 10.0032947311214 9.1388569032126 9.71678703801052 9.44305827596932 9.6872629008496 10.6058182091141 9.86349033804039 9.80260704133386 9.20046530191213 9.55673358448671 9.86818921984713 10.1448208849859 9.73266159114203 9.55055720297695 9.76976348202959 10.3196014645108 10.1428491559772 9.05764765098272 9.82295740567124 9.88281107257573 10.0048080618588 11.3158104043804 9.45230211818028 9.61322650426518 9.11282291497692 9.65290142572373 9.95989010719555 8.93777143634979 9.43883167393368 9.18742558514957 10.6016862450112 10.261002933076 9.09280274104212 9.39494944484142 9.39729818817199 9.91245340716154 9.73045832676723 9.42839056133658 9.59514727051752 9.33800080589935 10.5006001214203 9.3846753012611 9.44340057149671 10.4847342991234 9.89624783485487 10.9684025240751 9.60189175692473 9.71529450950805 10.279010104124 9.38278427943342 10.6788424261518 9.12263915854274 10.4122127885054 10.4151332970972 10.3559860539674 10.278745108483 11.0798436807006 9.78204842363295 9.63721765318828 10.1559248143258 9.17685305661177 10.5728667045497 10.207705984429 9.5247412664717 10.4746749363192 9.65470243425865 10.7814600269929 10.8393807745429 9.9969350060201 9.794934583854 9.72606342943446 10.8921237359092 9.25433057112514 9.34419032451896 10.4069251220934 9.08433490204938 8.54905193077911 9.65877743569031 10.4018068216996 9.32072210448057 9.9610886816002 9.83138596021015 10.2139289082671 10.0897142494215 10.2003541834573 9.82744866292518 10.3171069330822 9.92524130948165 9.81270448392983 9.79489244884456 9.93862406239282 10.5418120966277 9.31229967905922 9.0903348453679 9.65823728209413 9.50779667573145 9.78659149775432 9.74394110391657 10.0569279151011 10.9710686411134 9.73642390000039 10.433876494089 10.2281754497726 9.96664618789261 10.3226238871189 9.98010936309378 9.67470002369889 9.6209195392137 10.0394108934648 10.2114783165781 9.91214343595217 10.2439339092992 9.62741410822231 9.59940244792562 9.68325827498467 9.50752136114039 9.8794003974868 11.0459200913015 10.1097257014468 9.87151889780777 10.1121483830929 10.8483703748305 9.43997501403788 9.53513456997498 9.34326131296916 9.66632459505622 10.5594261234872 10.7601761810588 9.86318472186059 10.2059234103985 10.0219783692383 10.7353330312482 10.663182485928 9.63615725355652 9.9335473973376 10.1233127073048 11.1721436060503 10.3290328849239 10.1797400069215 10.1733368871874 9.48878413430184 10.7866066309517 9.52913373384652 9.82344051333226 9.83485405460482 9.54804440672372 9.81316044065443 9.22929704720123
Manes.17G022900.v6.1 5.77277999318706 3.70064765159346 5.00939082245163 3.85399867173188 4.88713510317761 4.41428615810265 3.55539340064342 4.085445224838 3.49376837325421 3.53020872524022 5.1603946503703 4.50860796005051 4.53547771978807 4.0228427264024 4.65619434317595 4.6094664776978 4.29049136268557 5.40690247268181 5.03206727848914 4.71530009844949 4.95174829013555 4.84335925108636 4.34360473173666 3.72812292938955 4.31338314005918 5.03723622187339 4.88713976309255 4.04230324729543 4.6971799235988 4.0450493378758 6.13225847403613 4.72435018432142 4.97134925889922 2.59979625578436 4.62583666359672 5.68732256888948 4.21962495871601 4.72089113306866 3.54273597101275 4.10080214228854 5.47305191077711 4.52224274780492 4.76461258724125 4.20918139565387 4.67276001426509 4.47332253776202 4.90020531624185 4.41505329041512 4.2835147899628 4.38886036418827 5.70715942078009 4.66900684311993 4.85061129624989 4.34285777227897 4.24765733392016 5.64741844068007 4.84194720972685 4.80518914769343 4.52197096483781 4.07298423659243 5.08896233257661 4.35891359815954 4.54840231096189 2.59979625578436 5.07721237647835 5.31582606345821 4.3813215950225 4.65321237113056 4.74105906629924 4.15647047487751 5.41871284811563 4.04865414069868 4.4848100761916 2.59979625578436 6.1775680108337 5.85343378062351 4.60530766047333 4.94837061874082 4.54675682381309 4.60892789800443 5.43088875403848 4.09350044620337 4.72029402468969 4.28272761086361 4.76508575779198 5.63219250990327 4.58103400233562 4.91787533129199 4.58487909503064 4.608280516254 5.27435368116796 4.39310760010764 4.75346257377948 4.43284373843705 2.59979625578436 4.75928685173913 4.90064639034361 3.95058058499825 4.03707421245398 4.16824842846476 4.05933102458447 4.33664377602716 3.81724682798477 4.54342424852578 2.59979625578436 4.23727865115693 4.94923992417361 4.33202905112793 3.68067920718634 4.04138482910325 4.11398182628384 4.29779849971509 4.35386370027304 4.41749325203936 5.67228931414433 3.91825195276001 5.1005796924442 4.51862017450847 4.16081236150361 2.59979625578436 4.93272765836783 4.65623089890324 4.61481052410876 4.47404478420132 3.7956450785681 4.54460051929951 4.3351205216289 3.46370293381128 4.38748088629711 4.17635669384723 2.59979625578436 5.37550478234049 3.89346465527584 4.58308076359277 5.21435738468832 3.62601013591596 5.51887252879049 4.13322265571877 5.1504027586617 3.70176467234202 4.64684458148528 5.75132246639804 4.01015474211928 4.38602805789001 4.64149593403444 4.92344903699523 4.80399080689754 4.86601209600518 4.8716593879854 2.59979625578436 4.49299909182598 5.63943503367087 4.1091360952405 4.98192567659252 4.49433941668679 4.93425546416907 5.12983980714195 4.18642891852681 4.2877942637061 4.0829928785172 4.06768871147266 4.94983273397047 3.77101798222552 4.62178841464404 4.14025228082693 4.59453160439119 5.12670912108073 4.43936418267055 6.05100434830062 4.70368004408044 3.97573545515495 5.08439477165808 4.45104021527146 4.5355415583498 3.71277016407694 4.62008846255123 4.29645095232991 4.52083795290979 4.43703420126946 2.59979625578436 4.40420235071395 5.29915312303315 5.41229480872299 4.63007135795991 4.36682739051913 5.26931393619904 6.18228346627093 4.48210578859084 5.10150832677703 4.57403692672625 4.88509059412479 4.2145754890584 4.92984794712638 4.27776866776854 5.11140163347171 4.15382062285376 4.09135630830407 5.23475256144133 4.80912374462524 5.91092736549014 4.51910261048366 4.52437872499994 6.13806189319236 5.03560002567421 4.97066672670725 4.91944066590256 4.68955457213042 5.60796738214114 4.65460893812895 5.17269943462359 4.01950480309998 4.52780403126034 5.03477256953397 4.93529050072105 4.86867412718494 4.81020731708116 4.12146860080129 5.38518185231202 2.59979625578436 4.96226054003567 4.34821543869108 4.39980636206931 4.77125018783277 4.49899196875409 5.02873189996138 4.03907848099183 2.59979625578436 4.9689602844379 4.72669514704258 4.59868484368203 4.76349058431737 4.9201260046592 5.64687729969835 4.33189465512214 5.13268489380391 4.51591187026102 4.55524154361891 5.79920091872057 5.12639871711835 5.37783192061473 6.18954141971346 5.57878186897745 6.20905538751855 5.75230569107592 4.58006363993332 5.10685984067387 5.36211004884582 5.2764520788738 5.43204051087204 5.06958232505761 4.84010752971864 5.30746830574276 5.51234676663798 4.68159371780483 4.6039438983196 4.97295993410752 5.07827029939679 5.45741368643446 5.04228811580777 4.07019172758665 5.40433960799652 4.90614352586931 4.94744357183592 5.57430152417132 5.19970120836129 5.61162438717273 5.79700817093748 5.22389770377293 4.4767239034163 4.65985419119319 4.17944863868726 5.73071406900035 5.72265289374496 5.77788555310987 4.71280749588585 5.52859584022765 6.10138344023952 2.59979625578436 5.54699547950021 4.57221274962944 5.23104512738813 4.96271018990143 4.80178057883456 5.28430698361271 4.60624524558677 5.35668313889013 5.0713476633188 4.57813860697468 5.84323564832689 4.52649046610925 4.83636087849277 4.25228705448921 5.33089504351349 5.64886379754937 4.77335547679316 4.47778461203602 5.147119780566 4.86840944542726 5.01291002803995 4.24684371271038 4.71207568675499 4.62332069599525 3.9074884632975 5.35772052217755 4.2196835175066 4.70725935774273 4.49716624831998 3.85705474077245 5.03947276151777 4.45012131433073 4.19806857068856 5.34054624132743 4.76253576232339 5.78991601042968 4.67295946245922 4.47543406027341 4.42975276540377 3.79160438696396 5.64758326847771 5.13104693550605 5.17710434169829 4.33996055688758 4.67358275573768 4.46989062598209 4.49149719970734 4.56835540844979 4.54739245581845 4.78946340526876 5.15792831250424 4.04753412704949 4.66952384908727 4.73539157843828 2.59979625578436 5.02571118957215 4.08680529367878 4.61459288674562 4.04444517591475 4.82079114439412 4.80127239251849 4.34583044054811 4.43959763042227 2.59979625578436 4.52831416524042 4.55035571477861 3.96156473992612 4.16185442736827 3.68918697738608 4.15712730388215 5.0847362098959 3.88161705284129 5.14648849850552 5.0157358188269 4.77571659600307 5.34511450514833 4.40834040911436 4.88950372772843 3.90494635897467 4.7543529279605 4.46400962849903 4.542980888376 4.59787858555561 4.1704681952805 4.68182109648708 5.69036650980311 4.09681622747089 4.7662715609067 4.37013922860446 4.34118150356424 4.82121533952885 4.42924048967777 5.0713962583644 4.50010161874625 4.09826539111874 4.85290923224591 6.09274966270675 5.61908152839349 5.14128824434381 4.08261239749875 4.07962787825936 5.49958935130193 4.56720164820809 5.28242155640024 5.24713335588868 4.95247654350674 5.4639328413381 4.97398151915739 5.69464050286063 4.59148139820964 4.4376224502626 5.10467421920338 4.97835923350248 6.350357264757 5.50993970976745 4.55720408687157 5.96839372569524 6.33513874419303 5.3215726056786 4.51803674279597 4.90523340989676 5.25241031393269 4.63920105073132 5.4059937173232 4.09566998091808 4.4249266853067 4.14137809845067 4.60814931306917 4.45652263804152 4.85948401700328 5.1917407286205 5.44512160077711 4.39551574043938 4.93431369674967 3.63068502978547 4.43485084433548 6.0927309230524 4.46757164071695 4.69751623461952 3.27550176493931 4.82258873165215 4.63262085980325 4.74380721769222 4.70163572814433 4.79808129532899 4.25911027273115 4.90183387600054 4.56261187793849 4.48774301984709 4.32525176622153 5.63505619907444 5.93291945101304 4.51875169953631 4.34628404641657 5.27414973991242 4.35617210479615 6.35392109873278 4.5319613046056 5.3759159686194 5.43319653980539 5.41288960620769 5.9693078188108 5.05420234482301 4.38196087200982 4.44118444598989 4.45145817549436 6.22369502596883 5.41521857407662 4.65071244205253 4.81170892494547 2.59979625578436 5.18568855675346 5.11557923079511 4.83853160494541 4.61635401442569 3.24203518046687 5.38287410392325 4.16800355410705 4.50555153590772 5.4135432525821 4.60529977710486 5.90862338642031 4.80009960969025 5.6849573398945 4.06898846243676 3.98842016332399 5.87076810049701 4.5309793305832 5.18129786468367 5.45573106810112 4.27858236044057 5.23839622344583 5.14770253981819 3.86698645270284 4.91198674352648 3.10712921319811 4.84720342817605 4.98098204436447 4.72887690289586 5.29676315626703 4.20472190009131 4.518795366669 5.24102544594809 4.15127416097614 4.41387227501811 4.64458310507209 4.16685226062729 4.84713209048625 2.59979625578436 4.67236002998515 4.14712220237834 4.76505354445155 5.11807210662579 4.56970683727191 4.71734809235361 4.05485792033728 5.08164776456444 5.0699342433925 4.70556805546955 5.01351622426569 3.57485221678413 3.77700890312273 4.82052470348111 5.18770779158332 5.72303515313542 4.97295697075854 5.15588548222573 5.63922962044067 4.68442931541219 5.23410097386265 4.57200466637439 4.42478401527935 5.1079385298375 4.55519372681789 4.67570632311697 3.88523365074274 4.06940132905997 5.66083176838294 4.34434082699161 4.76211537587303 3.96146785799022 4.98967787115546 4.94299995093032 4.69667553286214 4.52610488043777 4.53661176191968 4.10446780070054 4.28586589960127 4.35721365231224 4.81264531407141 4.2513258028549 4.20562410871988 6.01907341879608 4.29312012428357 4.95470876687911 5.00801926184804 4.8197063058133 5.54646328073939 4.65656525907792 4.71664350130044 4.69684545549118 4.70014636638573 5.29049946776016 4.32666897232479 4.88159464885383 4.71797492483488 3.81704657292979 5.38972067312583 4.01563561930218 4.33936876840666 4.58393265031517 4.29765568985712 6.09985841832311 4.35762904392288 4.23222152004816 5.02692891976023 4.48150388569802 5.11208558832606 5.25684836981828 4.60579029938155 4.65584074386853 4.54388528810735 5.67731943660699 4.21342780862446 4.74242462869861 3.90578045158673 4.4586766100394 3.95462445975761 5.8137594387422 4.07955492702352 5.06885258396772 4.40893570203337 5.39552127368654 4.74835640209391 2.59979625578436 4.36930802636779 4.39421580350165 4.76079776172895 5.46543493796581 4.61344067127885 4.4908997407806 3.89806602983649 4.8430709857834 5.53273059556999 5.01130485999211 4.69241594075646 4.64478511599453 4.91340200004958 4.77053275493191 4.27335854150532 4.59162761082002 5.03830077789829 4.7094735381717 5.08362443367456 4.29284418572277 4.62143290206939 4.57945277512587 4.55764876139452 4.37718843670022 4.93794310357392 4.44634144264515 4.79994000415699 5.58610144722007 5.5307524998329 3.86611458455853 4.46503316501129 4.69955162925969 2.59979625578436 5.11242288625045 4.78700919817493 4.41945621696974 4.63660660576892 4.51392783465009 5.67928296288806 4.66832207899897 4.95085585524024 4.07438240549939 4.37889282972155 5.81566708559161 6.26497647261464 5.33424079629294 5.15888063434543 5.08862668919055 5.09952421119945 4.23338162835838 5.23186142205322 5.12337878191535 5.13852412735987 4.47653973438238 5.21631662540804 4.5630059322309 4.13118453176859 4.98574003949392 4.69941935171913 5.14946080471239 4.98822416000786 5.52356473291857 3.77435011010907 6.94489795059816 4.83365273438365 5.45147283072295 4.07708038990448 4.91307481343166 4.88795149474964 5.10927415181323 4.48890652180464 4.99438353468052 3.95318370538038 4.21448285622671 4.44704423114568 4.46727763098533 4.16738558722316 4.22806184159642 5.67769848780905 4.63981900206768 4.56722899663299 4.50754659053104 4.5270361832828 5.25264536237047 2.59979625578436 4.68235096170175 4.59768826054853 5.01455920841662 5.10502401603546 5.46975442471011 4.24604537450409 4.812253661766 4.88266953146706 4.50840340074989 4.82675225921394 4.55143120808681 4.13582839804285 4.20483192097211 4.61535873491273 4.57587052809233 4.27615978026587 3.80045825546394 4.17518409601352 4.47971126841444 5.18920511213656 4.37552606238346 4.2636485000193 5.19084245155154 4.06795467165858 5.10494658395748 4.82436308248627 4.78583214639601 3.66836007527516 2.59979625578436 4.49564968957774 2.59979625578436 5.08620834890903 5.50035941480492 4.58135111608141 5.19798017164725 4.96899119580081 4.23828724517882 4.29840589170928 4.38693887252691 5.73824654886012 4.22928374657921 5.0604398450194 4.12442767665235 4.6754111541757 4.75339322643578 4.33540133591835 4.66982478017176 4.00553713877279 4.09179154200865 4.8261813326352 5.08329956487755 4.13294374616804 3.95303294201769 4.40156041935613 5.52511147160467 4.18231982885692 5.34990513596606 4.02069780259256 4.80430730884776 4.25819570546151 4.28889692906603 4.66980967963699 4.12042476517458 4.57159523733347 4.57326932612123 3.91632379626202 4.82273394555155 4.59780353005162 4.69420038674271 5.33667224667403 4.53349783665393 4.70677329758711 4.94333254599059 5.17988952273905 4.96677282657639 5.58303152972515 5.61088024143791 5.83249367834222 5.34566100711258 5.07576146582527 4.82659935203127 4.26501997206105 4.49121064882361 4.25059772865294 5.3492619941589 5.3838301069985 4.49024405927477 4.6911916729925 4.3742509044403 4.55005743439912 4.22304477267185 4.18766704462365 4.57343399013619 4.42103521123223 5.27585583164345 4.5602194700769 4.62668287946832 5.00270853993519 4.26474552449985 4.26684033911307
Manes.17G023000.v6.1 4.62951525903662 4.12294770149171 3.71549495657408 5.33915059287833 5.32838525860435 4.27229966089844 4.5501243530717 4.71814051372388 4.57268950638948 4.37826738240027 4.26590112125068 4.02555476810184 4.42515069574572 5.10836010141188 5.47268100534136 3.38469515100924 3.97442481880855 4.84057715139863 5.62606087877521 5.98544563144945 3.80048506553678 4.77447020724895 4.34360473173666 4.84172627281117 4.86813440492038 4.89783290464758 4.3669146105161 4.76716071841472 5.2192766897157 5.05870089486127 4.43107563536172 5.0330252792055 3.58149631188368 5.48602307705318 4.62583666359672 3.71703346228035 4.74241660041864 4.51105461208225 4.58550746470849 6.23496030310185 3.67832315661216 4.70804955251471 3.88392636584803 4.52794582638383 4.67276001426509 3.44390932706295 4.76298530293542 4.71199234508503 5.21599604005934 5.3805524019804 4.15029956771519 4.02546369562534 4.26395233366067 5.55124375800397 4.83015099705972 4.42490146569415 4.99599564649905 4.41361900642263 7.03744297576391 4.8092874031146 3.88167187948534 4.69985167294793 4.20504956737304 5.50880681331723 4.65589828743827 3.89295254730944 4.58051223019278 4.65321237113056 5.75011160479602 4.81152783008458 4.32714056121871 4.61273843716737 4.29319906089554 6.15908029961009 5.95817866039323 5.06562752252431 4.88006434271033 4.88637873366677 4.94849304378924 5.30480225923361 3.77485557868279 4.95685305881745 4.32633467498929 5.47125878968775 4.4871318693611 4.07872003427483 4.86089184684731 4.52298131002106 5.14229709555614 4.83102754317803 3.86934225889733 5.05204923461936 4.46180300591094 5.06066535514965 5.6713578930303 5.09081597437907 4.24355524478086 5.01271336622985 4.66506264514921 6.02592413621667 5.02693259878743 3.71519268625639 3.71636582594103 4.3508688669737 5.12862405186618 5.69148635954423 3.72290173601887 4.63916737583838 4.2349638331068 4.51350516611589 4.52082575491402 3.70923438673871 5.22244815595589 3.75675057185501 2.59979625578436 5.70343134865592 3.96159561599773 4.74419507525848 3.96687064406317 5.69536937149365 5.34525335267993 4.42919842172237 4.65982035136617 4.11704435217266 5.16596670180374 4.45682179403041 4.19815411948421 5.01165660883931 4.73248058554761 5.73206137349841 5.71122229448867 5.14170836786801 4.49000767365377 4.33331162196214 6.05403405088992 5.63721934487478 4.3068716265175 4.8740151195378 4.97463346807464 5.17650374619948 7.5871397683917 4.3340106588268 4.82702342594227 4.50543454587045 5.6597624687305 4.73203844039917 3.83935978020948 5.22372150135817 4.6102922073487 4.9128248976036 5.4033494871589 4.54669478464301 4.23988316562346 5.11489239061642 5.68823799534272 5.93806545791768 4.14959984514453 4.3225880930027 4.17399407644423 6.07710743839942 5.34035895146102 3.57108819779639 5.1523564098239 5.36488150306517 4.90100634739374 5.25842304985155 4.03481240626194 4.77334793407572 2.59979625578436 4.79052785317983 5.7015739096689 4.64779598652796 4.66501048523985 4.83542273193609 6.2637572386313 5.64682238189835 4.04177189388811 5.53291261484386 4.38522121117082 2.59979625578436 5.25259698105947 3.889570894831 5.07542222845764 4.71209827375637 5.96504033793655 5.58150216565347 4.69814896030632 4.56219141839801 4.49608739508437 5.62758243916687 5.20869663162393 4.35266630450862 3.50135233378827 4.22956925579722 5.17518461854706 6.72289466706704 5.63235466817538 5.23475256144133 5.04114490005208 5.13567221891878 6.08281670783538 6.38331332394877 3.94823781971666 4.34559614860603 4.41906452814217 6.05598821354695 5.27643210607632 4.46943030308665 5.00460150774796 5.23812032299112 6.19176206173208 6.62535134107744 4.78773608426425 4.71871825185059 4.77370066113157 5.53311124520028 5.52582647924546 4.29141767882129 5.36110768781031 5.68181262459521 5.75886858438752 4.82034735163016 4.96102544063584 4.32008708021488 4.43102802832132 5.02314648209077 2.59979625578436 4.79568559005417 5.41775509638884 4.38632177304062 6.3889356063474 7.27795896597763 4.70249262359692 4.53543059756484 5.16855002605038 6.13147766251806 5.28278461426526 4.84520234234722 5.47547337752303 5.61031028024738 5.62722547172447 5.41416285249155 5.45152117043305 4.5324245749108 5.44477825054447 5.53718849164656 5.09580568923135 5.35817283619337 5.22728886613784 5.97515197261287 6.26528411494699 5.06672917528785 4.88324698214231 5.98320892307409 5.79763227298747 6.37962655830942 5.83224570338506 5.73519790710347 5.6441144051024 4.47466510918865 5.66870060477254 5.63094371791491 4.59925386495165 5.26827115655764 5.19970120836129 5.43718232281391 5.34498375027355 4.32208869929347 6.33511600482772 5.04091160755162 5.20624685384946 5.05712587366156 4.96325105539865 4.99430246748889 5.33185826359004 4.65076715593565 5.09246088660827 6.23259248789457 5.80047894455779 3.84501639756676 4.61871451766008 6.58595555307425 5.23754233543413 4.66091469553538 6.23718557010128 4.70722368183999 4.84617488805374 5.03131518815923 4.87737293884327 5.5312514567234 4.83636087849277 5.92820774276792 6.68128016519381 5.3798414753422 4.57509371326926 4.66043485756125 5.23693236272318 6.67348500601115 4.18763574682705 4.70663635402328 4.33765550522049 5.62345284112884 5.75737123183573 4.57380922416177 4.98610834796475 4.24735954743969 6.53727738823239 6.60067671396131 3.66460190285215 4.08623548289939 4.28550640542332 6.22258411542934 6.08955773096212 4.37865523253573 4.81321132456038 4.67568692870387 5.95739556337728 5.75827771519009 4.13133160168577 3.9547866164985 4.2969138470963 4.67817418399938 5.45705286980194 4.413775213141 4.63008169915425 4.93783222535519 5.79851997924888 5.42219660402583 4.02564945307247 5.9031620472683 4.12067944249787 4.00083462243532 6.28297791613009 5.19002138530969 5.74480459025016 4.71901960207256 5.03542574583308 4.9155322495772 4.36348536507496 4.64167995516409 5.55093491016374 2.59979625578436 6.63757234382907 5.69065028576849 4.59513735238943 4.81857396468041 6.26445768599316 5.98616865412958 5.0382462279779 5.00228208208766 4.54583247116659 6.64609151421194 6.08475625930929 4.93260225282153 5.48583908368257 5.4573859941217 6.57522991685486 6.36114151205135 4.33073575499059 6.00973364704641 5.01680994664823 5.84765877876844 5.32200638941968 4.38930520854332 5.13862940283905 4.84054756375183 6.41975543846694 6.33281841682076 4.96092564701269 5.17555860586413 4.74034255107192 6.10855971115007 6.48319590170295 4.55808838826892 3.88662622344819 5.166831877327 4.19794633068509 5.33760948832133 5.45724873103883 4.40742994961095 5.74040175133844 4.52718903942389 3.91132824973232 5.85051737807236 4.45077008861746 5.16338589665725 4.90814312484013 5.45505321511901 5.23257286030177 4.25194332968425 5.69172193285374 2.59979625578436 5.49201983198332 4.55720408687157 4.40179599829866 4.4569336025263 4.64671182210213 5.11470255976918 5.83366712783551 4.78004646723728 6.28998642761159 5.13346058295346 5.25654447849798 5.05089951276646 4.37965399763471 4.80876297932726 4.37183438362036 6.24099006806563 6.32206695566078 4.62004759947481 4.9513991278885 4.16484090869436 5.36105996021324 5.65279083057388 4.02767706067778 3.88081791435872 4.46402020427502 5.62346657881611 5.23935893395428 5.30455101167826 4.74380721769222 4.1845327993411 5.15683009945349 5.07622550731029 4.52323792597628 5.18677460863694 4.56091970798052 4.80103275824189 5.9181415053627 4.71219272934285 4.35047210788633 4.47673769400182 5.95394799476651 5.53274317337693 4.11307438609309 5.01379808151752 4.38774137885008 6.29018094321728 6.68168937109038 4.79922321739545 4.12237756637152 4.22842747536237 5.21693408722739 5.54471101299358 4.47308998481192 4.63393982220408 4.38397323191032 5.29462173009263 5.49656357803235 4.39372719194037 4.96696697878882 5.22775114418542 6.01900866570854 5.79253542386752 4.06152418492999 4.6357024602135 3.94873831684893 6.25654624212328 4.93213293481571 4.21666727200979 5.26512681068007 4.41406804873594 6.19505330851315 5.50529333560105 4.88558279592623 4.5309793305832 4.39634645567766 5.60365932623035 6.05825819263272 5.52821240781524 3.90347240817075 4.63024924495508 4.5342793392715 6.37288418727634 6.302345701435 4.28402504723521 5.53596628838574 4.43805265115603 5.9395821887801 5.09085941873043 4.48091376342685 3.97446027830906 3.96850025075125 5.69476140304172 3.9527342076991 4.34168363524065 2.59979625578436 4.67236002998515 5.19698134333256 5.3268275014326 3.81364818857264 4.93935857156845 4.26288277232779 5.71439341105349 5.32836402188107 3.44647907091879 4.14902731723498 4.45937510635541 6.26371267452293 6.24062816794487 4.0174031331555 5.47318864774893 6.15602123153923 6.63524749495518 6.12345460075013 4.33169733648028 5.01996847623178 4.49877845988911 5.58626860626472 5.08585441089883 3.72863384547488 5.10976588634192 4.0881374816876 5.05705785626516 5.16772321355975 4.89532612589868 4.700555957375 4.54589820248288 4.69013027837043 4.79831920791738 4.02101088077978 4.48023100016638 4.27212337060156 5.34987323762627 5.7501423493456 4.20745817405438 4.96705198712401 4.65316821647585 5.23650417642638 5.17235770958134 4.08500922753451 4.21443763639494 4.14210548939765 5.19912096340394 4.7636564831973 4.83467908946884 5.30353931980371 5.75216899321248 5.41986698776308 6.11805199485163 4.29007427014793 4.81288993170274 5.14350553847425 6.047324135565 5.15782730891783 3.58986033417048 5.27939608738666 4.33936876840666 6.05473498796809 4.93547946379605 3.83844866546774 5.38379313826976 4.13595927769585 5.84746232701559 4.70797765147888 3.83288641790493 6.28311251916389 4.66426242102721 6.74299878622461 5.25015839774294 4.73618155807265 4.83242679620965 4.13395761531777 6.01609792899707 5.06062386689686 3.76610394418879 3.7769285957467 4.00114667373115 5.01038736066139 5.99146025388208 4.80444551657987 3.1839706467237 5.43846308275631 3.88775040400341 7.20028921565343 3.20691983770591 4.00524347023842 5.40712385032762 3.98141560807269 4.91423561983802 4.65386298713517 4.57559881655126 5.07996564732572 4.69241594075646 4.38901138295444 5.14474763992731 3.92734925312887 4.43022146207797 3.96812888020784 5.25630750776439 4.78238360495068 4.1777396243841 4.62418182417978 4.19743568805772 6.26531955513103 4.87113474315124 4.13918345243204 6.11392059085729 4.11313282674055 5.28859911720462 4.69567495998156 4.6992480643737 3.96086861109062 4.15470628938915 5.67061021334537 5.44531987412728 4.4749090681306 4.73749339697024 4.47570674464725 5.06852337624741 5.09465153705983 3.98548409007793 4.66832207899897 4.65570007969814 5.0386230325872 4.56245318740377 3.80537004000326 5.45667075841334 4.90170268828972 6.07174209442451 4.36786708975117 3.72416687134683 4.55583090558644 5.18579449314195 4.73339472918344 4.68015491913012 4.98147420527033 5.21631662540804 4.34856101834066 6.35117282871287 4.98574003949392 3.71664159246952 4.78055472681418 4.82141278303973 5.62517676694977 5.50053914924718 4.87964051764886 3.85806845766043 4.40711821045092 4.43918929946912 3.95645175206502 5.14228872178764 5.37146410305395 4.60752361185706 5.98612509308336 4.85221090133242 4.21448285622671 4.48526679165484 5.03839930349988 7.1501701073742 5.31435969230948 3.70421691680118 4.46914565595974 4.12095066359143 4.17001002083926 4.8259835338587 3.98081098457166 6.50185653103526 4.62880619040787 5.13290115614825 4.42470705584507 4.69953346864594 4.46021666234516 4.14910926872599 3.81657914533774 6.01533527983376 4.88844715976164 4.21216443401481 5.9547619402227 4.13582839804285 4.77621353380386 4.30226829520296 4.57587052809233 4.27615978026587 4.14296744360147 5.24733507001597 4.70195386256364 3.48927214962142 4.83720625001513 4.62220841965315 6.88241021741872 5.09288183725411 4.17812568688727 4.66564266095352 4.30052768108331 4.67091026029961 2.59979625578436 4.40957579783357 2.59979625578436 5.21686947496643 7.20643657964576 5.05620005205674 4.14780567910108 6.02025357578236 4.90846483607219 5.72892055575522 5.69241390868827 4.17155347244896 4.57660686134531 4.76769275044066 5.85003986102978 5.16502688313708 4.84615530878947 4.58539841629803 4.28319743947448 5.66757816394811 5.75317907663108 4.24449899561922 5.14663681569194 4.56842484121635 6.61164111045546 5.17756811031741 4.74666466109088 3.95496820445647 4.15113499666728 5.86995444070117 6.25482176964421 3.37365795353155 4.59295172054696 4.20487855906137 5.46264592373216 4.43605648542098 4.24853291030848 4.62630061377671 4.82273394555155 5.60178315057742 6.7247643385768 3.83341950697913 4.01444488429516 4.3228332829375 7.30350434720912 5.28595152688527 4.21862218544281 4.89479369880442 5.61088024143791 5.03206922842288 4.79963571236747 4.27022717714372 4.66070521076106 4.73848810542396 5.78380038160473 5.09849138338962 4.47849225802946 5.22070724389515 4.44578695108437 4.91480881284053 4.6130087313599 4.76660596012132 4.36171270542769 4.52152156582554 6.94185483123178 4.85540982314896 4.05243559892465 5.80810608721939 4.12663141229212 6.07348868486591 4.81176026535642 4.26684033911307
Manes.17G023100.v6.1 2.59979625578436 2.59979625578436 2.59979625578436 3.50016072193926 2.59979625578436 3.15536754223307 2.59979625578436 2.59979625578436 2.59979625578436 2.59979625578436 2.59979625578436 3.22781498317095 2.59979625578436 3.77649929472813 2.59979625578436 2.59979625578436 3.51852869536645 2.59979625578436 2.59979625578436 2.59979625578436 2.59979625578436 2.59979625578436 2.59979625578436 3.46175834267099 2.59979625578436 2.59979625578436 2.59979625578436 2.59979625578436 2.59979625578436 2.59979625578436 2.59979625578436 2.59979625578436 2.59979625578436 3.43608939074294 2.59979625578436 2.59979625578436 3.39406740467135 2.59979625578436 2.59979625578436 2.59979625578436 2.59979625578436 2.59979625578436 2.59979625578436 2.59979625578436 2.59979625578436 2.59979625578436 2.59979625578436 2.59979625578436 2.59979625578436 2.59979625578436 2.59979625578436 2.59979625578436 2.59979625578436 2.59979625578436 2.59979625578436 2.59979625578436 2.59979625578436 2.59979625578436 2.59979625578436 2.59979625578436 2.59979625578436 2.59979625578436 2.59979625578436 2.59979625578436 2.59979625578436 2.59979625578436 2.59979625578436 2.59979625578436 3.33289544367448 2.59979625578436 2.59979625578436 2.59979625578436 2.59979625578436 2.59979625578436 2.59979625578436 2.59979625578436 2.59979625578436 2.59979625578436 2.59979625578436 2.59979625578436 2.59979625578436 2.59979625578436 2.59979625578436 2.59979625578436 2.59979625578436 2.59979625578436 2.59979625578436 2.59979625578436 2.59979625578436 2.59979625578436 2.59979625578436 2.59979625578436 2.59979625578436 3.46289563222322 2.59979625578436 2.59979625578436 2.59979625578436 2.59979625578436 2.59979625578436 3.03824441707797 2.59979625578436 2.59979625578436 2.59979625578436 2.59979625578436 2.59979625578436 2.59979625578436 2.59979625578436 2.59979625578436 2.59979625578436 2.59979625578436 2.59979625578436 2.59979625578436 2.59979625578436 2.59979625578436 2.59979625578436 2.59979625578436 2.59979625578436 2.59979625578436 2.59979625578436 2.59979625578436 2.59979625578436 2.59979625578436 2.59979625578436 2.59979625578436 2.59979625578436 2.59979625578436 2.59979625578436 2.59979625578436 2.59979625578436 3.14854429515482 2.59979625578436 2.59979625578436 2.59979625578436 2.59979625578436 2.59979625578436 2.59979625578436 2.59979625578436 3.08196755351891 2.59979625578436 3.38823800246194 2.59979625578436 2.59979625578436 2.59979625578436 2.59979625578436 2.59979625578436 2.59979625578436 2.59979625578436 2.59979625578436 2.59979625578436 2.59979625578436 2.59979625578436 2.59979625578436 3.09669850574795 2.59979625578436 2.59979625578436 2.59979625578436 2.59979625578436 2.59979625578436 2.59979625578436 3.32259926914112 2.59979625578436 2.59979625578436 2.59979625578436 2.59979625578436 2.59979625578436 2.59979625578436 2.59979625578436 3.07465554562221 2.59979625578436 3.11037841164054 2.59979625578436 2.59979625578436 2.59979625578436 2.59979625578436 3.10734665489403 2.59979625578436 2.59979625578436 2.59979625578436 2.59979625578436 2.59979625578436 2.59979625578436 2.59979625578436 3.02883382542909 2.59979625578436 2.59979625578436 2.59979625578436 2.59979625578436 2.59979625578436 2.59979625578436 3.03334130892695 2.59979625578436 2.59979625578436 2.59979625578436 3.04160865887499 2.59979625578436 2.59979625578436 2.59979625578436 2.59979625578436 3.32529133428012 2.59979625578436 2.59979625578436 2.59979625578436 2.59979625578436 2.59979625578436 2.59979625578436 2.59979625578436 2.59979625578436 2.59979625578436 2.59979625578436 2.59979625578436 2.59979625578436 2.59979625578436 2.59979625578436 2.59979625578436 2.59979625578436 3.00967619553112 2.59979625578436 2.59979625578436 2.59979625578436 2.59979625578436 3.13294224426404 3.07737644082094 2.59979625578436 2.59979625578436 2.59979625578436 2.59979625578436 2.59979625578436 2.59979625578436 2.59979625578436 2.59979625578436 2.59979625578436 2.59979625578436 2.59979625578436 2.59979625578436 2.59979625578436 2.59979625578436 2.59979625578436 2.59979625578436 3.19240955863012 3.14997929703986 2.59979625578436 2.59979625578436 2.59979625578436 3.73905338952055 2.59979625578436 4.34679367264773 2.59979625578436 2.59979625578436 3.12024369940562 2.59979625578436 3.87897467098637 2.59979625578436 3.17623298287933 2.59979625578436 2.59979625578436 4.53109353597095 2.59979625578436 2.59979625578436 3.14550218000467 2.59979625578436 3.68400765031026 2.59979625578436 2.59979625578436 3.4895835083083 2.59979625578436 3.48326144687435 3.06640245947418 2.59979625578436 2.59979625578436 2.59979625578436 2.59979625578436 3.09404548459673 2.59979625578436 2.59979625578436 2.59979625578436 3.41181455865871 2.59979625578436 2.59979625578436 2.59979625578436 3.05198833785288 2.59979625578436 2.59979625578436 2.59979625578436 2.59979625578436 2.59979625578436 2.59979625578436 2.59979625578436 2.59979625578436 2.59979625578436 2.59979625578436 2.59979625578436 3.06398032907695 2.59979625578436 2.59979625578436 3.13011628474653 2.59979625578436 2.59979625578436 2.59979625578436 2.59979625578436 2.59979625578436 2.59979625578436 2.59979625578436 2.59979625578436 2.59979625578436 2.59979625578436 2.59979625578436 2.59979625578436 2.59979625578436 2.59979625578436 2.59979625578436 2.59979625578436 2.59979625578436 2.59979625578436 2.59979625578436 2.59979625578436 2.59979625578436 2.59979625578436 2.59979625578436 3.24931906988771 2.59979625578436 2.59979625578436 2.59979625578436 2.59979625578436 2.59979625578436 2.59979625578436 2.59979625578436 2.59979625578436 2.59979625578436 2.59979625578436 2.59979625578436 2.59979625578436 2.59979625578436 2.59979625578436 2.59979625578436 2.59979625578436 2.59979625578436 2.59979625578436 2.59979625578436 2.59979625578436 2.59979625578436 2.59979625578436 2.59979625578436 2.59979625578436 2.59979625578436 2.59979625578436 2.59979625578436 3.57861008867875 2.59979625578436 2.59979625578436 2.59979625578436 2.59979625578436 2.59979625578436 2.59979625578436 2.59979625578436 2.59979625578436 2.59979625578436 2.59979625578436 2.59979625578436 2.59979625578436 2.59979625578436 2.59979625578436 2.59979625578436 2.59979625578436 2.59979625578436 2.59979625578436 3.0825107763154 2.59979625578436 2.59979625578436 2.59979625578436 2.59979625578436 2.59979625578436 2.59979625578436 2.59979625578436 2.59979625578436 2.59979625578436 3.02864738326235 2.59979625578436 2.59979625578436 2.59979625578436 2.59979625578436 2.59979625578436 2.59979625578436 2.59979625578436 2.59979625578436 2.59979625578436 2.59979625578436 2.59979625578436 3.62289993070695 2.59979625578436 2.59979625578436 2.59979625578436 2.59979625578436 2.59979625578436 2.59979625578436 2.59979625578436 2.59979625578436 2.59979625578436 2.59979625578436 2.59979625578436 2.59979625578436 3.08059389465736 2.59979625578436 2.59979625578436 2.59979625578436 2.59979625578436 2.59979625578436 2.59979625578436 2.59979625578436 2.59979625578436 2.59979625578436 2.59979625578436 2.59979625578436 2.59979625578436 2.59979625578436 3.25899884065111 2.59979625578436 3.09650342821345 2.59979625578436 2.59979625578436 2.59979625578436 2.59979625578436 2.59979625578436 2.59979625578436 2.59979625578436 2.59979625578436 2.59979625578436 2.59979625578436 2.59979625578436 2.59979625578436 2.59979625578436 2.59979625578436 2.59979625578436 2.59979625578436 2.59979625578436 2.59979625578436 2.59979625578436 2.59979625578436 2.59979625578436 2.59979625578436 2.59979625578436 3.30569620533089 2.59979625578436 3.14267566082531 2.59979625578436 2.59979625578436 2.59979625578436 2.59979625578436 2.59979625578436 2.59979625578436 2.59979625578436 2.59979625578436 2.59979625578436 2.59979625578436 2.59979625578436 2.59979625578436 2.59979625578436 2.59979625578436 2.59979625578436 2.59979625578436 2.59979625578436 2.59979625578436 2.59979625578436 3.02358893173204 2.59979625578436 2.59979625578436 2.59979625578436 2.59979625578436 2.59979625578436 2.59979625578436 2.59979625578436 2.59979625578436 2.59979625578436 3.01490231394773 2.59979625578436 2.59979625578436 2.59979625578436 2.59979625578436 2.59979625578436 3.37237396509029 2.59979625578436 2.59979625578436 3.04931507854715 2.59979625578436 2.59979625578436 2.59979625578436 2.59979625578436 2.59979625578436 2.59979625578436 2.59979625578436 2.59979625578436 2.59979625578436 2.59979625578436 2.59979625578436 3.76737684440914 2.59979625578436 2.59979625578436 2.59979625578436 2.59979625578436 5.21006382587633 2.59979625578436 2.59979625578436 3.40715420382606 3.11976522407249 3.79223580108878 2.59979625578436 2.59979625578436 3.20229976147952 2.59979625578436 3.45647939961573 2.59979625578436 2.59979625578436 2.59979625578436 2.59979625578436 2.59979625578436 2.59979625578436 2.59979625578436 2.59979625578436 2.59979625578436 2.59979625578436 2.59979625578436 2.59979625578436 2.59979625578436 2.59979625578436 2.59979625578436 2.59979625578436 2.59979625578436 2.59979625578436 2.59979625578436 3.30442840010922 2.59979625578436 2.59979625578436 2.59979625578436 2.59979625578436 2.59979625578436 2.59979625578436 2.59979625578436 2.59979625578436 2.59979625578436 2.59979625578436 2.59979625578436 2.59979625578436 2.59979625578436 2.59979625578436 2.59979625578436 2.59979625578436 2.59979625578436 2.59979625578436 2.59979625578436 2.59979625578436 2.59979625578436 2.59979625578436 2.59979625578436 2.59979625578436 2.59979625578436 2.59979625578436 2.59979625578436 3.2492902597039 2.59979625578436 2.59979625578436 2.59979625578436 2.59979625578436 2.59979625578436 2.85685819631722 3.2692901765405 2.59979625578436 2.59979625578436 2.59979625578436 2.59979625578436 2.59979625578436 2.59979625578436 2.59979625578436 3.1839706467237 2.59979625578436 2.59979625578436 2.59979625578436 2.59979625578436 2.59979625578436 2.59979625578436 2.59979625578436 3.36586943173339 2.59979625578436 2.59979625578436 2.59979625578436 2.59979625578436 2.59979625578436 2.59979625578436 2.59979625578436 2.59979625578436 3.04710913781508 2.59979625578436 2.59979625578436 2.59979625578436 2.59979625578436 2.59979625578436 2.59979625578436 2.59979625578436 2.59979625578436 2.59979625578436 2.59979625578436 2.59979625578436 2.59979625578436 2.59979625578436 2.59979625578436 2.59979625578436 3.15184207342633 2.59979625578436 2.59979625578436 2.59979625578436 2.59979625578436 2.59979625578436 2.59979625578436 2.59979625578436 2.59979625578436 2.59979625578436 3.82017625758984 2.59979625578436 2.59979625578436 2.59979625578436 2.59979625578436 4.22719409016126 2.59979625578436 2.59979625578436 3.29612907983554 2.59979625578436 2.59979625578436 2.59979625578436 3.30409561387671 2.59979625578436 2.59979625578436 2.59979625578436 2.59979625578436 2.59979625578436 2.59979625578436 2.59979625578436 2.59979625578436 2.59979625578436 2.59979625578436 2.59979625578436 2.59979625578436 2.59979625578436 2.59979625578436 2.59979625578436 2.59979625578436 2.59979625578436 2.59979625578436 2.59979625578436 2.59979625578436 2.59979625578436 2.59979625578436 2.59979625578436 2.59979625578436 2.59979625578436 2.59979625578436 2.59979625578436 2.59979625578436 2.59979625578436 2.59979625578436 2.59979625578436 2.59979625578436 2.59979625578436 2.59979625578436 2.59979625578436 2.59979625578436 2.59979625578436 2.59979625578436 2.59979625578436 2.59979625578436 2.59979625578436 2.59979625578436 2.59979625578436 2.59979625578436 2.59979625578436 2.59979625578436 3.05549889512908 2.59979625578436 2.59979625578436 2.59979625578436 2.59979625578436 3.77942781647629 2.59979625578436 2.59979625578436 2.59979625578436 3.07631577613061 3.08778501908917 2.59979625578436 2.59979625578436 2.59979625578436 2.59979625578436 2.59979625578436 3.19378284176863 2.59979625578436 2.59979625578436 2.59979625578436 3.17310155599223 2.59979625578436 3.11619863125283 2.59979625578436 2.59979625578436 2.59979625578436 2.59979625578436 3.7584247049036 2.59979625578436 2.59979625578436 2.59979625578436 2.59979625578436 2.59979625578436 2.59979625578436 2.59979625578436 2.59979625578436 2.59979625578436 2.59979625578436 2.59979625578436 3.13594984025197 2.59979625578436 2.59979625578436 2.59979625578436 2.59979625578436 2.59979625578436 2.59979625578436 2.59979625578436 2.59979625578436 2.59979625578436 2.59979625578436 2.59979625578436 2.59979625578436 3.15448378042256 2.59979625578436 2.59979625578436 2.59979625578436 2.59979625578436 3.37724948770933 2.59979625578436 2.59979625578436 2.59979625578436 2.59979625578436 4.00341907089061 2.59979625578436 2.59979625578436 2.59979625578436 2.59979625578436 2.59979625578436 2.59979625578436 2.59979625578436 2.59979625578436 2.59979625578436 2.59979625578436 2.59979625578436 2.59979625578436 2.59979625578436 2.59979625578436 3.53635640865754 2.59979625578436 2.59979625578436 2.59979625578436 2.59979625578436 3.08078529881836 2.59979625578436 2.59979625578436
Manes.17G023200.v6.1 5.0067915418599 4.87749585337859 5.21963210262222 6.08045715843601 5.35038459797086 5.33404776553087 5.61681671340792 5.43429467013104 6.36754130885391 5.3187464075477 4.88410264477067 4.88518648889671 5.50186876758256 6.11103880434836 5.38705403403728 5.44164695657833 6.29665826808915 5.80721903688476 6.64367275158531 4.98594844807114 5.40548226579835 5.99692009097733 5.58446907529791 6.38494743376565 5.29020927477297 4.2413681911443 6.49663157481814 5.13816834468192 6.52743932507281 5.29569812969427 5.43749628097389 5.93166798247408 5.33567024564533 5.82040174880604 5.22863845664273 5.12733218812251 5.98554508445964 5.24674026628274 5.19416411713159 6.01065507454987 5.21561870366018 6.08583324692202 5.11493609232955 7.18606037247743 4.90472248966492 5.39960811545682 5.57176353612055 5.11905740716803 5.66876598716285 6.12487511898977 5.1912381363953 6.29272281844438 4.97318806077064 6.30411684136227 5.83241817762191 5.38111420023439 5.91582321620152 4.84673295463266 6.68161771137545 5.69745951048015 4.54356255605586 5.65657426638338 4.69003806750871 6.83854735850463 4.90624234874243 4.76870022827063 4.80521216260492 5.07987846411636 6.37238376648618 5.27806337257466 5.1738123020404 6.06507953619617 4.42421523146946 5.36305375509599 4.96354976747314 5.95588888024157 6.49246185829567 5.6627175437043 5.87051934477929 4.98360529731474 4.39202362825638 6.58128532262076 4.16063303172607 6.5309210261698 4.8458800778298 5.19361687053996 5.39888484373952 5.22172102427542 6.19961668875109 5.78084518938569 4.3452742057186 6.25451173603542 5.87253180186738 5.79229819621741 2.59979625578436 6.60231078650618 4.99525138845766 5.66902949690603 5.45754539296778 5.85183169289209 6.06481201391465 5.43490909314635 5.08479995641117 5.08289965770224 5.89057866898297 6.06264871467919 5.03991363262516 5.38374573704073 5.01695860005781 5.38002107099752 6.23389469207916 4.68692410658827 5.8410744870153 4.60404684305732 6.50626143573854 5.35993996502078 5.83707710245885 6.35227958556241 6.80041814855895 7.2409868349257 6.58243168538799 6.1427102368321 6.35389917289284 4.90681504668171 6.54376844203022 6.56775162851871 4.85646498516639 6.21595172488689 5.0046027953583 7.11679763375796 6.26253085000631 6.29017583248393 5.33589328417468 5.56240628632544 6.23209714448414 5.60548984872488 5.73074727322701 5.65394982392661 5.49803464103507 6.57380499412835 5.15578343528024 6.08363549314855 5.51742498722134 6.03083423975162 5.80464564750407 4.73203844039917 5.95322380982713 5.72532909848053 5.77723457013659 5.63881424190592 6.22434917534461 6.10406441297589 5.91105557062066 6.0790468119119 7.37050002175863 5.95354723240394 5.39329293944183 5.9228359460866 5.36069854957779 6.68171222733545 6.32238243741754 5.59858300965163 5.87670925324999 5.54355365603184 6.32204379757887 6.09179610997669 5.718309513407 5.76885506483515 2.59979625578436 5.18721685197419 5.78272133683496 5.72698518603576 5.81684975241224 6.00129165792225 5.50549569902644 5.60923156325413 5.06953659453863 6.33681718332267 5.26875843981066 2.59979625578436 4.88301961096369 5.48092493596504 6.20427025536546 6.44075187371406 6.70564118631189 5.77138858687577 5.86286790328753 5.62526038546485 4.98438689941694 6.19769600342866 4.50545823188404 5.11446539180978 5.72796359741878 5.63734921085601 6.52523672078337 6.99391783965539 6.70723105577841 6.51160469095246 6.4404161345211 5.9230259350738 7.24112569704998 6.58527383007872 5.62441426815441 5.9586968246006 6.21745052991315 6.49023310261788 7.08719192459225 6.58335381531011 6.06659321479384 6.14483616086561 7.55366215639233 7.67180897441587 6.30325915723119 6.16973844605164 5.4542236135952 6.22275865314873 5.70261425563187 5.79669906692049 5.97145614305537 6.064740493464 6.38707554310502 5.48617669582588 5.91130865814043 5.9494737039799 6.76636671956983 7.12997932010068 5.9034565528042 6.56844210951068 4.72669514704258 5.32954977834263 6.86675692149219 5.42286827911898 5.78160842559156 6.85577758421152 6.38721125483433 5.91004062307476 6.14574684423445 6.07425803706133 5.78196701010259 5.94247969631249 6.41500736620183 6.19708134641072 6.68224499981449 5.36054309208069 5.66364145973627 5.82294460389321 5.58523891356932 5.9608493680248 5.81067034717059 5.43368548990761 5.67946011568312 6.36967914327262 5.06979792306925 5.76334776206318 5.62790707148691 6.2203313870723 5.83224570338506 5.84295443180537 6.15570177589169 6.21649864691775 7.31285352505484 5.54794319512441 5.55435156622181 5.73010701683318 5.57808071071002 6.7222354546098 5.78010966184139 5.43752339157145 6.15806003928509 6.21034364594252 5.953340645672 5.34615960375204 5.36334124293954 6.44748857911842 6.02609752903935 5.89441906862208 5.66860744249166 7.66267552725394 7.17669389451594 5.62072103509534 5.85071984679613 6.43878041598238 6.43773549207251 6.10076484972529 6.70091764348263 6.11889664976413 6.87967170835684 6.37656709295847 6.87031478267114 6.03530204381597 5.34958895378348 6.81302883978475 6.43692155922829 6.79921802858454 6.56335981959635 5.75956549932326 7.95895947445389 6.1615403256847 6.62919008577697 6.34548783927918 6.22547216900163 6.39624379972569 6.07801301159335 6.17537125875118 6.52061679473249 6.64081508341164 6.86130475772368 5.87189024407676 5.90397337478623 6.62477535421557 6.85479472593762 6.27346929546394 6.08955773096212 6.98555368813516 6.01529993566797 6.0465132893165 6.82029228314285 6.42822785011559 6.57688437675604 6.49714073090962 6.44153443529038 7.05321589495014 6.42421743837721 6.16273504117091 6.6339127184712 5.66823089736193 6.92593801364384 5.6028753732942 6.57271309307541 6.28531430700747 6.32138593455857 6.57924156922196 7.17295988287586 6.85668907409575 6.78427778877244 6.37128940901201 5.97841361250289 6.19207810307734 5.3305677802461 5.68592329859955 5.72901159354219 5.6412672651565 6.37094302218922 6.55172211947374 6.22144563560789 6.21446946403507 6.66724811892235 6.41909706314333 6.41923393023421 5.65385169246746 5.71164167256223 6.52386734033956 6.62194654400692 6.11604153092902 6.50084218209808 6.39116637133167 6.20960160642158 6.23453549703034 6.40819846941473 6.55131130940647 6.66097433751349 6.06696488302224 5.78737476778071 6.72778974469005 5.35258656100975 5.32103055359515 6.57279669929427 6.21801751546633 6.07877417757692 7.21111168009798 5.57658800735481 6.61867497792758 6.86252931313383 6.48658988658236 6.84335030344416 6.00977343060629 5.91693919854162 6.54967100664715 6.33461736784013 6.08517875738444 6.52781360554251 5.42749098235457 5.94861310580401 6.70319053052324 6.61690185553395 6.00028900615692 5.43125103392474 6.796022909487 6.15222969833392 5.0331262123859 6.0904140472089 6.350357264757 5.97533501352888 5.98784590099395 6.79775977610421 6.11162538852593 6.27340331715596 5.79265907689145 6.33134497235979 6.0612144532828 5.79786561242708 6.292590836755 7.40959454050922 6.53737735959885 6.34113940408103 6.36205937550961 6.33451555379355 7.25284537876144 7.1436171703444 6.45316333230705 5.29246820410621 6.15428825652628 5.94437927952511 6.23493245793375 5.91773063218085 5.43779822879518 6.16682036898327 6.69850951790349 6.16014651619845 6.00773272075057 6.07521649932883 5.87536482251897 7.58165986878824 5.94830295994418 6.47409773261426 6.2504970628539 6.96359217208393 6.56461692779026 6.25852908022063 6.20137753548233 6.94776889889953 5.87443532410078 6.579212349489 5.94762127198104 6.5246551233036 6.39871824930973 6.20174634009621 6.79758374766987 6.33306624311164 7.02013985124577 6.33109014620947 6.20165203663969 7.19473544633939 6.05886947250663 6.94667115612792 5.86043329558965 5.84517850205557 6.95509060180315 3.94233965432729 6.09031719281428 6.36621269890889 6.42754373506838 7.0854890961004 5.77635622345853 6.21506023688488 6.70262825858886 5.85502348411856 6.00771861403899 5.52254165100503 6.40137465543909 6.24017135822051 6.31471381996647 5.75810784602587 5.42974785438777 6.18606779350723 5.8486972457931 5.95134169681724 6.82633227781461 5.85881715125548 5.88007410872435 5.53246373325801 5.65670954045274 5.44702037429329 6.29104775666666 6.65170873203894 4.91177054231354 4.79430452672332 4.43805265115603 6.07388134551072 6.57009076095812 5.61184897777476 6.41383396115551 4.28344817242902 7.16772255688664 5.14791766363136 6.07420181579502 6.3811581025713 5.45554951808899 7.08551056603451 5.82841168130154 5.63251279090123 6.10146192304234 5.70503005427111 6.56585641044091 6.02478878579117 6.07554418077752 6.52519924589484 6.53209499636265 6.82553491413506 6.91387741161135 6.402454402443 5.98135256750394 6.39444733717748 6.81501157820954 6.17376001558417 5.612705470526 6.22736591857359 5.42822463221581 7.09362078635181 6.19514489044952 5.43605739924198 5.60276502752787 5.72558311630244 7.0323900845171 6.01500875907281 6.18162787733587 6.57368488985418 6.21424398875776 6.07436785434803 6.38464007241632 6.04665047979061 6.27848582701781 6.13292319750338 7.22030778984877 6.40481181725392 5.85347728184449 6.07644015264703 5.46573063418309 5.54655948222845 6.26971948836796 5.39595060078114 6.62576316982418 5.33204625381997 6.49697857127403 6.17122034273395 5.72041693783117 6.34355510072235 6.36524571001342 7.33014969839675 6.99503683270394 5.24579141902329 6.51429626147667 6.2075057476669 6.75386241263274 6.59996436223375 5.52229905037117 7.04406188734724 5.2441756161586 5.72635049440215 6.2277263619779 7.27036385802609 6.27351615618496 5.9463561324983 6.98944530762949 5.75867201799737 4.62957487871594 6.4854294686817 5.66412794562003 7.88609962370309 5.59550314785137 5.70943743194129 6.2710899673373 5.4561162620721 6.38287933813882 5.93715606106059 5.58355334693827 5.5396889645878 5.81513002256915 6.00785446460242 7.10545974058105 5.80782118940757 5.30025487034125 5.89822336901242 5.37384881008227 6.19121778078646 6.38526657654372 5.46543493796581 5.67925302600159 4.65727410756924 7.14312145074455 6.73675191990211 5.74512099515915 6.29453624342796 5.24867461796419 6.23123742950739 5.60944057354518 4.69166536321623 4.569313792063 5.77941366883502 6.66196766488705 5.88559896072028 5.1329702684384 5.70503854191921 5.09072899566861 7.50067804200986 6.75621167521783 5.34337806378799 6.14542331034699 5.72305543308298 7.10243351095439 5.94545965766766 5.72447585986328 5.85677996191508 6.10031515426573 5.95058381549931 5.74299439059679 6.48167268931903 6.26935886786113 5.54436691190361 6.63653704924103 6.70399518486355 5.13848057168525 6.01069227725908 5.79934319365011 6.47254450912702 6.32998783703663 5.78630527277948 5.45667075841334 5.48759832870568 6.1173163220707 6.37519625106713 5.67510849496896 6.06629825841585 6.57948073477388 6.74051590483898 6.71288545767331 5.34673378255592 5.99159582542454 4.74624062279918 5.53333632100775 6.56406923492481 5.93444760293407 6.63073847048347 5.55685932332553 6.34021199730957 6.21830543164342 6.57397310205948 6.34712528516368 5.02890370927168 5.82088375856872 5.42591954767101 6.2175576774846 6.94876170550172 5.48576748209509 6.76531039374197 5.4890216779259 5.46621930239375 6.09698805000425 5.30782383593227 7.58057960544504 5.01942019349887 6.12984102898767 5.01838593701821 5.31947102604052 6.41139473404931 5.45456654796413 5.32808006308748 2.59979625578436 5.00599340849855 6.84615086743342 4.81799457174356 6.14780549670053 5.97087504172637 5.27183087496997 5.744705975658 6.1448114836627 5.58828846818639 6.02172659434461 5.24850491106351 5.66980198020511 6.27228703596147 5.90964295334248 4.92124884331404 5.52636294972025 5.87044587791028 6.69842526643896 6.20127071347748 4.68702771941154 6.21038813833389 5.69776972006617 6.55933578304765 6.14133936638137 5.72262240257357 6.56008097854435 5.86293675481531 6.43510452951671 5.37325073172936 6.21652850729522 2.59979625578436 6.06199388049897 5.96501318606564 6.22549781519974 5.74557961586392 6.10468846369039 6.53301458094259 6.52034159315113 5.42394324626596 6.09314396278307 5.14137744128537 4.89262739646431 5.82902166972152 5.70889088042168 5.82513788148713 6.05832335915116 5.96160295442509 6.68753937477755 6.52804334531683 6.63590480210599 5.91138699808615 5.97481017749741 6.08315154051551 6.95538674407942 6.35701471604697 5.75548112973475 6.1308815044554 6.17275056552138 6.53338992257489 5.3788561135069 6.42832877122564 6.16245843067076 6.36129529522173 5.67252955863188 5.17344444281462 7.06691822637488 4.34334864534233 7.07930154567004 6.23382961949411 5.87252046631045 6.20323981045263 6.25692297851338 6.47994327248724 6.50347630724797 6.52620439656044 5.9091291639192 5.61088024143791 5.98307370042159 5.19737521855954 5.70776282234416 5.71053916974788 5.2822283363775 6.95641833024923 5.78432517483371 6.25998913919613 5.80539452863308 5.54422466910873 6.08716100762165 4.87462196839541 5.55754416717523 5.48579387494391 5.53916127946621 7.14468626934356 5.89467667142384 6.11340697035767 5.87780099228563 5.44470580241489 6.11688280103326 6.46428740817155 5.71410684976974
Manes.17G023300.v6.1 2.59979625578436 2.59979625578436 2.59979625578436 2.59979625578436 2.59979625578436 2.59979625578436 2.59979625578436 4.52361300858914 2.59979625578436 2.59979625578436 2.59979625578436 2.59979625578436 3.93065569810438 2.59979625578436 2.59979625578436 2.59979625578436 2.59979625578436 2.59979625578436 2.59979625578436 2.59979625578436 2.59979625578436 2.59979625578436 2.59979625578436 2.59979625578436 2.59979625578436 2.59979625578436 2.59979625578436 5.04222019407174 2.59979625578436 2.59979625578436 2.59979625578436 2.59979625578436 2.59979625578436 2.59979625578436 2.59979625578436 2.59979625578436 2.59979625578436 6.02647725049662 3.27237941274458 2.59979625578436 2.59979625578436 2.59979625578436 2.59979625578436 2.59979625578436 2.59979625578436 2.59979625578436 2.59979625578436 5.15751361822364 2.59979625578436 3.26766221655289 2.59979625578436 2.59979625578436 2.59979625578436 2.59979625578436 2.59979625578436 2.59979625578436 2.59979625578436 2.59979625578436 2.59979625578436 2.59979625578436 2.59979625578436 2.59979625578436 4.20504956737304 2.59979625578436 2.59979625578436 2.59979625578436 2.59979625578436 5.6044265545943 2.59979625578436 2.59979625578436 2.59979625578436 2.59979625578436 3.7753725235791 2.59979625578436 2.59979625578436 2.59979625578436 2.59979625578436 6.80897422610937 2.59979625578436 2.59979625578436 2.59979625578436 2.59979625578436 3.96671037979723 2.59979625578436 3.30853211464194 2.59979625578436 2.59979625578436 4.48022717817524 2.59979625578436 3.03309729085306 2.59979625578436 2.59979625578436 2.59979625578436 2.59979625578436 2.59979625578436 2.59979625578436 3.17403919595947 2.59979625578436 2.59979625578436 2.59979625578436 2.59979625578436 2.59979625578436 2.59979625578436 2.59979625578436 2.59979625578436 2.59979625578436 2.59979625578436 2.59979625578436 4.81418885309928 2.59979625578436 2.59979625578436 2.59979625578436 2.59979625578436 4.0693963383006 2.59979625578436 2.59979625578436 2.59979625578436 2.59979625578436 3.17519681097436 2.59979625578436 2.59979625578436 2.59979625578436 2.59979625578436 4.66489414993974 2.59979625578436 2.59979625578436 2.59979625578436 2.59979625578436 2.59979625578436 2.59979625578436 2.59979625578436 2.59979625578436 2.59979625578436 3.56505178574322 2.59979625578436 2.59979625578436 2.59979625578436 2.59979625578436 5.33514986162248 2.59979625578436 2.59979625578436 2.59979625578436 2.59979625578436 2.59979625578436 2.59979625578436 2.59979625578436 2.59979625578436 2.59979625578436 2.59979625578436 2.59979625578436 2.59979625578436 2.59979625578436 2.59979625578436 2.59979625578436 2.59979625578436 2.59979625578436 2.59979625578436 3.02884003678921 5.83964257648598 2.59979625578436 2.59979625578436 2.59979625578436 2.59979625578436 2.59979625578436 2.59979625578436 2.59979625578436 2.59979625578436 2.59979625578436 2.59979625578436 2.59979625578436 2.59979625578436 2.59979625578436 2.59979625578436 2.59979625578436 2.59979625578436 2.59979625578436 2.59979625578436 2.59979625578436 3.77009810007451 2.59979625578436 2.59979625578436 2.59979625578436 2.59979625578436 4.23479384659252 2.59979625578436 2.59979625578436 2.59979625578436 2.59979625578436 2.59979625578436 2.59979625578436 2.59979625578436 2.59979625578436 2.59979625578436 3.35923288868612 3.31409563067317 2.59979625578436 3.09039111622633 2.59979625578436 2.59979625578436 2.59979625578436 2.59979625578436 2.59979625578436 2.59979625578436 2.59979625578436 2.59979625578436 2.59979625578436 3.41151332783018 2.59979625578436 2.59979625578436 3.02986544421834 3.19875009976656 2.59979625578436 2.59979625578436 3.08019605297528 5.37242527014082 2.59979625578436 2.59979625578436 2.59979625578436 5.36110768781031 6.5252380238953 2.59979625578436 2.59979625578436 3.15782640238907 2.59979625578436 3.53258534326127 2.59979625578436 2.59979625578436 2.59979625578436 2.59979625578436 2.9870565861914 2.59979625578436 2.59979625578436 2.59979625578436 2.59979625578436 4.75785638858533 2.59979625578436 2.59979625578436 2.59979625578436 2.59979625578436 2.59979625578436 2.59979625578436 2.59979625578436 2.59979625578436 2.59979625578436 6.77234248838103 2.59979625578436 2.59979625578436 2.59979625578436 2.59979625578436 2.59979625578436 3.65510598517094 2.59979625578436 2.59979625578436 2.59979625578436 4.18821558081253 3.11671905717742 2.59979625578436 2.59979625578436 3.14550218000467 4.07019172758665 3.23544690453558 2.59979625578436 2.59979625578436 2.59979625578436 4.92957170829763 3.11512830171232 2.59979625578436 2.59979625578436 2.59979625578436 3.82586407538658 2.59979625578436 2.59979625578436 3.14632375028407 2.59979625578436 3.80993039160671 2.59979625578436 2.59979625578436 2.59979625578436 3.79793381884116 3.23672803855937 4.9056195334128 3.13480110438984 2.59979625578436 2.59979625578436 2.59979625578436 7.18196023551211 2.59979625578436 2.59979625578436 3.10157727781174 3.26645129656096 5.99447506890357 3.3970748603418 3.39183450236513 2.59979625578436 3.13011628474653 6.79842699742597 2.59979625578436 2.59979625578436 2.59979625578436 3.09900823605374 7.33275957137193 2.59979625578436 2.59979625578436 2.59979625578436 2.59979625578436 3.64165707291856 2.59979625578436 2.59979625578436 2.59979625578436 2.59979625578436 4.28550640542332 3.37143112947888 2.59979625578436 2.59979625578436 2.59979625578436 4.94288935082317 3.18526268121318 2.59979625578436 2.59979625578436 2.59979625578436 4.2969138470963 2.59979625578436 2.59979625578436 2.59979625578436 2.59979625578436 3.82017398648223 3.29274630253399 2.59979625578436 2.59979625578436 2.59979625578436 6.12410254688978 2.59979625578436 2.59979625578436 2.59979625578436 3.62556512346228 4.23613370543252 2.59979625578436 2.59979625578436 2.59979625578436 2.59979625578436 5.90823302931232 4.54807081784639 3.34915287415242 2.59979625578436 2.59979625578436 2.59979625578436 2.59979625578436 2.59979625578436 3.43349796729455 2.59979625578436 4.8468384723005 2.59979625578436 3.15916706065669 3.20704156102309 3.58791938660392 5.23047481564503 3.26884182041456 2.59979625578436 3.15022104454705 3.92336526354409 3.96357768773387 3.29631831669058 2.59979625578436 2.59979625578436 2.59979625578436 6.13983040266336 2.59979625578436 2.59979625578436 2.59979625578436 2.59979625578436 5.47110842745166 2.59979625578436 2.59979625578436 2.59979625578436 2.59979625578436 2.59979625578436 3.57959499661178 2.59979625578436 2.59979625578436 2.59979625578436 2.59979625578436 4.00954610755781 2.59979625578436 2.59979625578436 2.59979625578436 2.59979625578436 6.35408391843731 2.59979625578436 3.07415123844217 2.59979625578436 2.59979625578436 2.59979625578436 2.59979625578436 2.59979625578436 2.59979625578436 4.4569336025263 2.59979625578436 2.59979625578436 2.59979625578436 2.59979625578436 2.59979625578436 7.40429223786412 2.59979625578436 2.59979625578436 2.59979625578436 2.59979625578436 6.45352325471493 2.59979625578436 2.59979625578436 2.59979625578436 2.59979625578436 2.59979625578436 2.59979625578436 2.59979625578436 2.59979625578436 2.59979625578436 6.06017968699139 2.59979625578436 2.59979625578436 2.59979625578436 2.59979625578436 4.5140307300838 2.59979625578436 2.59979625578436 2.59979625578436 2.59979625578436 2.59979625578436 2.59979625578436 2.59979625578436 2.59979625578436 2.59979625578436 5.73595049238118 2.59979625578436 2.59979625578436 2.59979625578436 3.17286485156 3.7718602882907 2.59979625578436 2.59979625578436 2.59979625578436 2.59979625578436 2.59979625578436 2.59979625578436 2.59979625578436 2.59979625578436 2.59979625578436 2.59979625578436 3.20412094079488 2.59979625578436 2.59979625578436 2.59979625578436 2.59979625578436 2.59979625578436 2.59979625578436 2.59979625578436 2.59979625578436 5.45423098837718 2.59979625578436 2.59979625578436 2.59979625578436 2.59979625578436 8.18503017256235 2.59979625578436 2.59979625578436 2.59979625578436 2.59979625578436 3.1089290264677 2.59979625578436 2.59979625578436 4.1083370108647 2.59979625578436 2.59979625578436 7.05667588723221 2.59979625578436 2.59979625578436 2.59979625578436 2.59979625578436 4.93578006322342 2.59979625578436 2.59979625578436 2.59979625578436 2.59979625578436 4.69013937488399 2.59979625578436 2.59979625578436 2.59979625578436 2.59979625578436 6.72801632359822 2.59979625578436 2.59979625578436 2.59979625578436 2.59979625578436 2.59979625578436 2.59979625578436 2.59979625578436 2.59979625578436 2.59979625578436 2.59979625578436 2.59979625578436 2.59979625578436 2.59979625578436 2.59979625578436 5.6320206413947 2.59979625578436 2.59979625578436 2.59979625578436 2.59979625578436 3.46951039942522 2.59979625578436 2.59979625578436 2.59979625578436 2.59979625578436 2.59979625578436 2.59979625578436 2.59979625578436 2.59979625578436 2.59979625578436 4.39587060646031 2.59979625578436 2.59979625578436 2.59979625578436 2.59979625578436 3.65828750942002 2.59979625578436 2.59979625578436 2.59979625578436 2.59979625578436 5.55553563123667 2.59979625578436 2.59979625578436 2.59979625578436 2.59979625578436 6.54539423414309 2.59979625578436 2.59979625578436 2.59979625578436 2.59979625578436 2.59979625578436 2.59979625578436 2.59979625578436 2.59979625578436 2.59979625578436 3.12386348523869 2.59979625578436 2.59979625578436 2.59979625578436 2.59979625578436 2.59979625578436 2.59979625578436 2.59979625578436 2.59979625578436 2.59979625578436 2.59979625578436 2.59979625578436 2.59979625578436 2.59979625578436 2.59979625578436 2.59979625578436 2.59979625578436 2.59979625578436 2.59979625578436 2.59979625578436 2.59979625578436 2.59979625578436 3.09490341468928 2.59979625578436 2.59979625578436 2.59979625578436 5.9330938057383 2.59979625578436 2.59979625578436 2.59979625578436 2.59979625578436 3.30430621313442 2.59979625578436 2.59979625578436 2.59979625578436 2.59979625578436 2.59979625578436 2.59979625578436 2.59979625578436 3.23796702278507 2.59979625578436 4.94998318184991 2.59979625578436 2.59979625578436 2.59979625578436 2.59979625578436 4.79908395491552 2.59979625578436 2.59979625578436 2.59979625578436 2.59979625578436 4.19743568805772 3.27005780046848 3.20491354779203 2.59979625578436 2.59979625578436 3.85308277363896 2.59979625578436 2.59979625578436 2.59979625578436 2.59979625578436 3.99120443646554 2.59979625578436 2.59979625578436 2.59979625578436 2.59979625578436 2.59979625578436 2.59979625578436 2.59979625578436 2.59979625578436 2.59979625578436 3.77381104378575 2.59979625578436 2.59979625578436 2.59979625578436 5.45667075841334 5.46670144013448 2.59979625578436 2.59979625578436 2.59979625578436 2.59979625578436 3.47469189890208 2.59979625578436 2.59979625578436 2.59979625578436 2.59979625578436 4.26780138985327 2.59979625578436 2.59979625578436 2.59979625578436 2.59979625578436 3.50978775222963 3.34444953840647 3.136598296543 2.59979625578436 2.59979625578436 2.59979625578436 3.36223058634014 2.59979625578436 2.59979625578436 2.59979625578436 5.48576748209509 2.59979625578436 2.59979625578436 2.59979625578436 2.59979625578436 6.46283996864152 2.59979625578436 2.59979625578436 2.59979625578436 2.59979625578436 3.95406656761989 2.59979625578436 2.59979625578436 2.59979625578436 2.59979625578436 5.67428877915759 2.59979625578436 2.59979625578436 2.59979625578436 2.59979625578436 2.59979625578436 2.59979625578436 2.59979625578436 2.59979625578436 2.59979625578436 2.59979625578436 2.59979625578436 2.59979625578436 2.59979625578436 2.59979625578436 2.59979625578436 2.59979625578436 2.59979625578436 2.59979625578436 2.59979625578436 2.59979625578436 5.94278622028215 2.59979625578436 2.59979625578436 2.59979625578436 2.59979625578436 2.59979625578436 2.59979625578436 2.59979625578436 2.59979625578436 2.59979625578436 5.96819139127114 2.59979625578436 2.59979625578436 2.59979625578436 2.59979625578436 2.59979625578436 2.59979625578436 2.59979625578436 2.59979625578436 2.59979625578436 2.59979625578436 2.59979625578436 2.59979625578436 2.59979625578436 3.08978059537946 2.59979625578436 2.59979625578436 2.59979625578436 2.59979625578436 2.59979625578436 2.59979625578436 2.59979625578436 2.59979625578436 2.59979625578436 2.59979625578436 2.59979625578436 2.59979625578436 2.59979625578436 2.59979625578436 2.59979625578436 2.59979625578436 2.59979625578436 2.59979625578436 2.59979625578436 2.59979625578436 3.24895042512516 2.59979625578436 2.59979625578436 2.59979625578436 2.59979625578436 5.87033840056631 2.59979625578436 2.59979625578436 2.59979625578436 2.59979625578436 2.59979625578436 2.59979625578436 2.59979625578436 2.59979625578436 2.59979625578436 5.33393428363026 2.59979625578436 2.59979625578436 2.59979625578436 2.59979625578436 3.25239247268295 2.59979625578436 2.59979625578436 2.59979625578436 2.59979625578436 2.59979625578436 2.59979625578436 2.59979625578436 2.59979625578436 2.59979625578436 3.86455948495139 2.59979625578436 2.59979625578436 2.59979625578436
Manes.17G023400.v6.1 2.59979625578436 2.59979625578436 2.59979625578436 3.12519089239347 2.59979625578436 2.59979625578436 3.38466486369882 2.59979625578436 2.59979625578436 2.59979625578436 2.59979625578436 2.59979625578436 2.59979625578436 2.59979625578436 2.59979625578436 2.59979625578436 3.51852869536645 2.59979625578436 2.59979625578436 2.59979625578436 2.59979625578436 2.59979625578436 2.59979625578436 2.59979625578436 3.14413877371066 2.59979625578436 2.59979625578436 2.59979625578436 2.59979625578436 2.59979625578436 2.59979625578436 2.59979625578436 3.17378617670681 2.59979625578436 2.59979625578436 2.59979625578436 3.16493055238067 2.59979625578436 2.59979625578436 3.37524171943136 2.59979625578436 3.37212247467824 3.18911703177846 2.59979625578436 2.59979625578436 2.59979625578436 3.14070476119692 2.59979625578436 2.59979625578436 2.59979625578436 2.59979625578436 3.40243768725699 3.1269057721942 2.59979625578436 2.59979625578436 3.28257618553174 2.59979625578436 3.11439241586576 2.59979625578436 2.59979625578436 2.59979625578436 3.65578745514055 2.59979625578436 2.59979625578436 2.59979625578436 2.59979625578436 3.16805095130771 2.59979625578436 3.12093291120984 2.59979625578436 2.59979625578436 4.61273843716737 2.59979625578436 2.59979625578436 2.59979625578436 2.59979625578436 3.49723216096386 3.06039705082243 2.59979625578436 2.59979625578436 2.59979625578436 2.59979625578436 2.59979625578436 2.59979625578436 2.59979625578436 2.59979625578436 2.59979625578436 2.59979625578436 2.59979625578436 2.59979625578436 3.24973940342139 4.51920321945192 3.47790506614349 2.59979625578436 2.59979625578436 2.59979625578436 2.59979625578436 2.59979625578436 3.92021050104314 2.59979625578436 2.59979625578436 3.71519268625639 3.10904969198695 3.07799747124634 2.59979625578436 2.59979625578436 4.46246857715998 2.59979625578436 2.59979625578436 2.59979625578436 2.59979625578436 2.59979625578436 2.59979625578436 2.59979625578436 2.59979625578436 2.59979625578436 2.59979625578436 3.88131722981425 2.59979625578436 2.59979625578436 2.59979625578436 3.52286036160814 3.09809346900321 2.59979625578436 2.59979625578436 2.59979625578436 2.59979625578436 2.59979625578436 2.59979625578436 2.59979625578436 2.59979625578436 2.59979625578436 3.0212344291614 3.28857685202619 2.59979625578436 2.59979625578436 2.59979625578436 2.59979625578436 3.48667118750462 3.70176467234202 2.59979625578436 3.41213166059614 2.59979625578436 3.4599404101843 2.59979625578436 2.59979625578436 2.59979625578436 2.59979625578436 3.26575909677216 2.59979625578436 2.59979625578436 3.17781093920006 3.29913367952584 3.58662713358507 2.59979625578436 2.59979625578436 4.5469866593442 2.59979625578436 2.59979625578436 2.59979625578436 2.59979625578436 2.59979625578436 3.77101798222552 3.27009222077054 3.39695909782473 3.12023197235027 2.59979625578436 3.26838519696305 2.59979625578436 2.59979625578436 2.59979625578436 2.59979625578436 2.59979625578436 3.51640820234231 2.59979625578436 2.59979625578436 2.59979625578436 3.72599209432602 3.08843871467039 2.59979625578436 2.59979625578436 3.4750818543346 2.59979625578436 3.15566167985817 3.01860929541114 2.59979625578436 3.16817936116962 2.59979625578436 2.59979625578436 2.59979625578436 2.59979625578436 2.59979625578436 3.24239127858813 2.59979625578436 3.31409563067317 2.59979625578436 2.59979625578436 2.59979625578436 3.72991322685409 4.85351631780735 3.30082812140204 2.59979625578436 2.59979625578436 3.04772504160026 2.59979625578436 3.321338580523 2.59979625578436 2.59979625578436 3.0737295239543 3.45073439548337 3.19875009976656 2.59979625578436 2.59979625578436 3.27611731718091 2.59979625578436 3.00967619553112 2.59979625578436 3.1364641154621 3.77728265014896 2.59979625578436 3.13294224426404 2.59979625578436 2.59979625578436 3.05392758145134 3.97125260143775 2.59979625578436 2.59979625578436 2.59979625578436 4.72669514704258 3.8486904104516 2.59979625578436 2.59979625578436 2.59979625578436 3.77066255425936 4.15158134811954 2.59979625578436 2.59979625578436 3.89979400114707 2.59979625578436 4.46327974209066 2.59979625578436 2.59979625578436 6.06137690826612 3.82537162604514 3.28739172790693 2.59979625578436 2.59979625578436 2.59979625578436 2.59979625578436 4.64765189710868 3.13619888814257 2.59979625578436 3.8571645727771 2.59979625578436 3.01582169102262 2.59979625578436 2.59979625578436 3.18760828080912 3.79301759064037 3.40954712367928 2.59979625578436 2.59979625578436 3.19556340470997 3.4895835083083 3.27415149574588 2.59979625578436 2.59979625578436 3.85161638597065 2.59979625578436 2.59979625578436 2.59979625578436 2.59979625578436 4.73276408121695 2.59979625578436 3.25999495487418 3.07270803269098 3.05448293938791 2.59979625578436 2.59979625578436 3.37680082021844 3.09920040061693 3.77057780858682 2.59979625578436 2.59979625578436 3.73159039278313 2.59979625578436 3.48177099774535 2.59979625578436 2.59979625578436 2.59979625578436 3.17749061347233 2.59979625578436 2.59979625578436 2.59979625578436 2.59979625578436 3.35223927418133 2.59979625578436 2.59979625578436 3.42317760654825 3.88433315935748 2.59979625578436 3.64106149683456 2.59979625578436 3.21057785747254 3.56674635887428 3.79469870865205 2.59979625578436 2.59979625578436 3.22373713132186 3.36724785466784 4.28550640542332 3.67878321099794 2.59979625578436 2.59979625578436 4.12337786434941 3.24667302101243 3.87592867535044 2.59979625578436 2.59979625578436 3.71897980453619 2.59979625578436 2.59979625578436 2.59979625578436 2.59979625578436 2.59979625578436 3.53367633021917 2.59979625578436 2.59979625578436 4.31519820771337 4.89955312177189 2.59979625578436 2.59979625578436 2.59979625578436 2.59979625578436 2.59979625578436 3.36253590573726 3.2672277472172 2.59979625578436 2.59979625578436 2.59979625578436 3.14215221956444 2.59979625578436 2.59979625578436 2.59979625578436 3.17283095979864 3.53014888630321 2.59979625578436 2.59979625578436 2.59979625578436 3.80344562113846 3.52181474650389 5.44941621437221 2.59979625578436 2.59979625578436 2.59979625578436 3.08587502403935 2.59979625578436 2.59979625578436 3.54211256810747 3.15584307376082 4.82396988667721 2.59979625578436 2.59979625578436 2.59979625578436 2.59979625578436 2.59979625578436 3.11937986360436 2.59979625578436 2.59979625578436 3.16047819545527 2.59979625578436 2.59979625578436 2.59979625578436 2.59979625578436 3.66154325580684 2.59979625578436 2.59979625578436 2.59979625578436 2.59979625578436 2.59979625578436 2.59979625578436 2.99054227134901 2.59979625578436 2.59979625578436 2.59979625578436 2.9813665940389 2.59979625578436 2.59979625578436 3.07415123844217 3.12273955512324 3.13906168656558 2.59979625578436 3.21112129012012 2.59979625578436 2.59979625578436 2.59979625578436 2.59979625578436 2.96925739016971 2.59979625578436 2.59979625578436 2.59979625578436 2.59979625578436 2.59979625578436 2.59979625578436 2.59979625578436 2.59979625578436 2.59979625578436 2.59979625578436 2.59979625578436 3.36487301352577 2.59979625578436 3.41054618312097 2.59979625578436 2.59979625578436 2.59979625578436 3.09756767139413 3.09650342821345 2.59979625578436 2.59979625578436 2.59979625578436 3.04961902926352 3.13708430358419 2.59979625578436 2.59979625578436 3.23323260867859 2.59979625578436 4.48774301984709 2.59979625578436 2.59979625578436 4.00247137631365 4.22372456729715 2.59979625578436 2.59979625578436 2.59979625578436 2.59979625578436 3.57995862099293 3.43964218646116 2.59979625578436 2.59979625578436 2.59979625578436 3.10140652150073 3.39871373980224 2.59979625578436 2.59979625578436 2.59979625578436 3.67796763501617 3.89899984455183 2.59979625578436 2.59979625578436 2.59979625578436 3.53243079865207 3.64012051987376 2.59979625578436 2.59979625578436 4.28978842422032 4.30288687413738 2.59979625578436 2.59979625578436 2.59979625578436 3.19755199553219 4.65304966011235 2.59979625578436 3.02358893173204 3.10730057077166 2.59979625578436 2.59979625578436 3.81697151199171 2.59979625578436 2.59979625578436 3.00594591942254 2.59979625578436 2.59979625578436 2.59979625578436 2.59979625578436 3.37519338652555 2.59979625578436 3.04596543434785 2.59979625578436 2.59979625578436 3.538429025029 3.1782393393218 3.04931507854715 3.13368629208698 2.59979625578436 2.59979625578436 2.59979625578436 2.59979625578436 2.59979625578436 2.59979625578436 2.59979625578436 4.34536660017647 3.09854109867356 3.05152976655718 3.13327665589051 2.59979625578436 2.59979625578436 2.59979625578436 3.53954419752657 2.59979625578436 2.59979625578436 2.59979625578436 2.59979625578436 3.11976522407249 2.59979625578436 2.59979625578436 2.59979625578436 2.59979625578436 3.10694865309437 2.59979625578436 2.59979625578436 3.11486485550114 2.59979625578436 2.59979625578436 2.59979625578436 2.59979625578436 2.59979625578436 3.75740724443029 3.94820647839661 3.22666753937026 2.59979625578436 2.59979625578436 2.59979625578436 3.73907939336889 2.59979625578436 2.59979625578436 2.59979625578436 3.29901172108088 2.59979625578436 2.59979625578436 2.59979625578436 2.59979625578436 3.70599166775626 2.59979625578436 2.59979625578436 2.59979625578436 2.59979625578436 2.59979625578436 3.77443947247914 2.59979625578436 2.59979625578436 2.59979625578436 2.59979625578436 3.94474846747449 3.52822474440109 2.59979625578436 3.73599794249069 3.62020516977015 2.59979625578436 2.59979625578436 2.59979625578436 2.59979625578436 2.59979625578436 3.4479846523637 2.59979625578436 2.59979625578436 2.59979625578436 2.59979625578436 3.00173983477685 2.59979625578436 2.59979625578436 2.59979625578436 3.13403103541172 3.17161461745536 2.59979625578436 2.59979625578436 4.01055834005857 2.59979625578436 2.59979625578436 2.59979625578436 3.20566299976803 2.59979625578436 2.59979625578436 2.59979625578436 2.59979625578436 2.59979625578436 2.59979625578436 3.80021628716771 2.59979625578436 3.13903998395891 2.59979625578436 2.59979625578436 3.23796702278507 3.10783858502086 2.59979625578436 2.59979625578436 2.59979625578436 2.59979625578436 2.59979625578436 2.59979625578436 3.19337031441694 2.59979625578436 2.59979625578436 2.59979625578436 2.59979625578436 2.59979625578436 2.59979625578436 2.59979625578436 2.59979625578436 2.59979625578436 3.3217847703779 2.59979625578436 2.59979625578436 3.13052693773863 4.42529292192595 2.59979625578436 2.59979625578436 2.59979625578436 3.37017545708318 2.59979625578436 2.59979625578436 2.59979625578436 2.59979625578436 3.666870675528 2.59979625578436 2.59979625578436 2.59979625578436 2.59979625578436 2.59979625578436 2.59979625578436 2.59979625578436 2.59979625578436 3.84949809909016 2.59979625578436 2.59979625578436 2.59979625578436 2.59979625578436 2.59979625578436 2.59979625578436 2.59979625578436 3.24925207574573 2.59979625578436 5.38503765925916 2.59979625578436 3.34680674814643 2.59979625578436 2.59979625578436 2.59979625578436 3.41035805204073 4.40711821045092 3.14201754722178 2.59979625578436 3.21021486625664 2.59979625578436 2.59979625578436 3.34910464508202 2.59979625578436 2.59979625578436 2.59979625578436 2.59979625578436 2.59979625578436 2.59979625578436 2.59979625578436 2.59979625578436 3.85972874654865 3.09452231295659 2.59979625578436 2.59979625578436 2.59979625578436 2.59979625578436 2.59979625578436 2.59979625578436 2.59979625578436 4.57214100662129 2.59979625578436 2.59979625578436 2.59979625578436 2.59979625578436 2.59979625578436 2.59979625578436 2.98900452407651 2.59979625578436 3.06332944846279 2.59979625578436 2.59979625578436 3.2546236740327 2.59979625578436 2.59979625578436 3.48927214962142 3.85621683125486 3.01265836496538 2.59979625578436 3.35723464221939 2.59979625578436 2.59979625578436 3.4369702240479 2.59979625578436 2.59979625578436 2.59979625578436 2.59979625578436 2.59979625578436 2.59979625578436 2.59979625578436 2.59979625578436 2.59979625578436 3.36362012377228 4.01124483143359 2.59979625578436 2.59979625578436 2.59979625578436 2.59979625578436 3.50657944241829 3.38871823839132 2.59979625578436 2.59979625578436 3.821954160054 2.59979625578436 2.59979625578436 2.59979625578436 2.59979625578436 4.07289366850493 3.47394710612716 2.59979625578436 3.35379231418697 2.59979625578436 4.41449167308336 2.59979625578436 2.59979625578436 2.59979625578436 2.59979625578436 3.93122938721556 3.12751666884428 2.59979625578436 2.59979625578436 2.59979625578436 2.59979625578436 2.59979625578436 2.59979625578436 4.50795195194714 3.1964791051938 2.59979625578436 2.59979625578436 2.59979625578436 2.59979625578436 2.59979625578436 2.59979625578436 2.59979625578436 2.59979625578436 3.46923753091554 2.59979625578436 2.59979625578436 2.59979625578436 2.59979625578436 3.97181638228956 2.59979625578436 3.39575812278152 2.59979625578436 2.59979625578436 2.59979625578436 2.59979625578436 2.59979625578436 2.59979625578436 2.59979625578436 2.59979625578436 2.59979625578436 2.59979625578436 2.59979625578436 2.59979625578436 2.59979625578436
Manes.17G023500.v6.1 2.59979625578436 2.59979625578436 2.59979625578436 2.59979625578436 2.59979625578436 2.59979625578436 2.59979625578436 2.59979625578436 2.59979625578436 2.59979625578436 2.59979625578436 2.59979625578436 2.59979625578436 2.59979625578436 2.59979625578436 2.59979625578436 2.59979625578436 2.59979625578436 2.59979625578436 2.59979625578436 2.59979625578436 2.59979625578436 2.59979625578436 2.59979625578436 2.59979625578436 2.59979625578436 2.59979625578436 2.59979625578436 2.59979625578436 2.59979625578436 2.59979625578436 2.59979625578436 2.59979625578436 2.59979625578436 2.59979625578436 2.59979625578436 2.59979625578436 2.59979625578436 2.59979625578436 2.59979625578436 2.59979625578436 2.59979625578436 2.59979625578436 2.59979625578436 2.59979625578436 2.59979625578436 2.59979625578436 2.59979625578436 2.59979625578436 2.59979625578436 2.59979625578436 2.59979625578436 2.59979625578436 2.59979625578436 2.59979625578436 2.59979625578436 2.59979625578436 2.59979625578436 2.59979625578436 2.59979625578436 2.59979625578436 2.59979625578436 2.59979625578436 2.59979625578436 2.59979625578436 2.59979625578436 2.59979625578436 2.59979625578436 2.59979625578436 2.59979625578436 2.59979625578436 2.59979625578436 2.59979625578436 2.59979625578436 2.59979625578436 2.59979625578436 2.59979625578436 2.59979625578436 2.59979625578436 2.59979625578436 2.59979625578436 2.59979625578436 2.59979625578436 2.59979625578436 2.59979625578436 2.59979625578436 2.59979625578436 2.59979625578436 2.59979625578436 2.59979625578436 2.59979625578436 2.59979625578436 2.59979625578436 2.59979625578436 2.59979625578436 2.59979625578436 2.59979625578436 2.59979625578436 2.59979625578436 2.59979625578436 2.59979625578436 2.59979625578436 2.59979625578436 2.59979625578436 2.59979625578436 2.59979625578436 2.59979625578436 2.59979625578436 2.59979625578436 2.59979625578436 2.59979625578436 2.59979625578436 2.59979625578436 2.59979625578436 2.59979625578436 2.59979625578436 2.59979625578436 2.59979625578436 2.59979625578436 2.59979625578436 2.59979625578436 2.59979625578436 2.59979625578436 2.59979625578436 2.59979625578436 2.59979625578436 2.59979625578436 2.59979625578436 2.59979625578436 2.59979625578436 2.59979625578436 2.59979625578436 2.59979625578436 2.59979625578436 2.59979625578436 2.59979625578436 2.59979625578436 2.59979625578436 2.59979625578436 2.59979625578436 2.59979625578436 2.59979625578436 2.59979625578436 2.59979625578436 2.59979625578436 2.59979625578436 2.59979625578436 2.59979625578436 2.59979625578436 2.59979625578436 2.59979625578436 2.59979625578436 2.59979625578436 2.59979625578436 2.59979625578436 2.59979625578436 2.59979625578436 2.59979625578436 2.59979625578436 2.59979625578436 2.59979625578436 2.59979625578436 2.59979625578436 2.59979625578436 2.59979625578436 2.59979625578436 2.59979625578436 2.59979625578436 2.59979625578436 2.59979625578436 2.59979625578436 2.59979625578436 2.59979625578436 2.59979625578436 2.59979625578436 2.59979625578436 2.59979625578436 2.59979625578436 2.59979625578436 2.59979625578436 2.59979625578436 2.59979625578436 2.59979625578436 2.59979625578436 2.59979625578436 2.59979625578436 2.59979625578436 2.59979625578436 2.59979625578436 2.59979625578436 2.59979625578436 2.59979625578436 2.59979625578436 2.59979625578436 2.59979625578436 2.59979625578436 2.59979625578436 2.59979625578436 2.59979625578436 2.59979625578436 2.59979625578436 2.59979625578436 2.59979625578436 2.59979625578436 2.59979625578436 2.59979625578436 2.59979625578436 2.59979625578436 2.59979625578436 2.59979625578436 2.59979625578436 2.59979625578436 2.59979625578436 2.59979625578436 2.59979625578436 2.59979625578436 2.59979625578436 2.59979625578436 2.59979625578436 2.59979625578436 2.59979625578436 2.59979625578436 2.59979625578436 2.59979625578436 2.59979625578436 2.59979625578436 2.59979625578436 2.59979625578436 2.59979625578436 2.59979625578436 2.59979625578436 2.59979625578436 2.59979625578436 2.59979625578436 2.59979625578436 2.59979625578436 2.59979625578436 2.59979625578436 2.59979625578436 2.59979625578436 2.59979625578436 2.59979625578436 2.59979625578436 2.59979625578436 2.59979625578436 2.59979625578436 2.59979625578436 2.59979625578436 2.59979625578436 2.59979625578436 2.59979625578436 2.59979625578436 2.59979625578436 2.59979625578436 2.59979625578436 2.59979625578436 2.59979625578436 2.59979625578436 2.59979625578436 2.59979625578436 2.59979625578436 2.59979625578436 2.59979625578436 2.59979625578436 2.59979625578436 2.59979625578436 2.59979625578436 2.59979625578436 2.59979625578436 2.59979625578436 2.59979625578436 2.59979625578436 2.59979625578436 2.59979625578436 2.59979625578436 2.59979625578436 2.59979625578436 2.59979625578436 2.59979625578436 2.59979625578436 2.59979625578436 2.59979625578436 2.59979625578436 2.59979625578436 2.59979625578436 2.59979625578436 2.59979625578436 2.59979625578436 2.59979625578436 2.59979625578436 2.59979625578436 2.59979625578436 2.59979625578436 2.59979625578436 2.59979625578436 2.59979625578436 2.59979625578436 2.59979625578436 2.59979625578436 2.59979625578436 2.59979625578436 2.59979625578436 2.59979625578436 2.59979625578436 2.59979625578436 2.59979625578436 2.59979625578436 2.59979625578436 2.59979625578436 2.59979625578436 2.59979625578436 2.59979625578436 2.59979625578436 2.59979625578436 2.59979625578436 2.59979625578436 2.59979625578436 2.59979625578436 2.59979625578436 2.59979625578436 2.59979625578436 2.59979625578436 2.59979625578436 2.59979625578436 2.59979625578436 2.59979625578436 2.59979625578436 2.59979625578436 2.59979625578436 2.59979625578436 2.59979625578436 2.59979625578436 2.59979625578436 2.59979625578436 2.59979625578436 2.59979625578436 2.59979625578436 2.59979625578436 2.59979625578436 2.59979625578436 2.59979625578436 2.59979625578436 2.59979625578436 2.59979625578436 2.59979625578436 2.59979625578436 2.59979625578436 2.59979625578436 2.59979625578436 2.59979625578436 2.59979625578436 2.59979625578436 2.59979625578436 2.59979625578436 2.59979625578436 2.59979625578436 2.59979625578436 2.59979625578436 2.59979625578436 2.59979625578436 2.59979625578436 2.59979625578436 2.59979625578436 2.59979625578436 2.59979625578436 2.59979625578436 2.59979625578436 2.59979625578436 2.59979625578436 2.59979625578436 2.59979625578436 2.59979625578436 2.59979625578436 2.59979625578436 2.59979625578436 2.59979625578436 2.59979625578436 2.59979625578436 2.59979625578436 2.59979625578436 2.59979625578436 2.59979625578436 2.59979625578436 2.59979625578436 2.59979625578436 2.59979625578436 2.59979625578436 2.59979625578436 2.59979625578436 2.59979625578436 2.59979625578436 2.59979625578436 2.59979625578436 2.59979625578436 2.59979625578436 2.59979625578436 2.59979625578436 2.59979625578436 2.59979625578436 2.59979625578436 2.59979625578436 2.59979625578436 2.59979625578436 2.59979625578436 2.59979625578436 2.59979625578436 2.59979625578436 2.59979625578436 2.59979625578436 2.59979625578436 2.59979625578436 2.59979625578436 2.59979625578436 2.59979625578436 2.59979625578436 2.59979625578436 2.59979625578436 2.59979625578436 2.59979625578436 2.59979625578436 2.59979625578436 2.59979625578436 2.59979625578436 2.59979625578436 2.59979625578436 2.59979625578436 2.59979625578436 2.59979625578436 2.59979625578436 2.59979625578436 2.59979625578436 2.59979625578436 2.59979625578436 2.59979625578436 2.59979625578436 2.59979625578436 2.59979625578436 2.59979625578436 2.59979625578436 2.59979625578436 2.59979625578436 2.59979625578436 2.59979625578436 2.59979625578436 2.59979625578436 2.59979625578436 2.59979625578436 2.59979625578436 2.59979625578436 2.59979625578436 2.59979625578436 2.59979625578436 2.59979625578436 2.59979625578436 2.59979625578436 2.59979625578436 2.59979625578436 2.59979625578436 2.59979625578436 2.59979625578436 2.59979625578436 2.59979625578436 2.59979625578436 2.59979625578436 2.59979625578436 2.59979625578436 2.59979625578436 2.59979625578436 2.59979625578436 2.59979625578436 2.59979625578436 2.59979625578436 2.59979625578436 2.59979625578436 2.59979625578436 2.59979625578436 2.59979625578436 2.59979625578436 2.59979625578436 2.59979625578436 2.59979625578436 2.59979625578436 2.59979625578436 2.59979625578436 2.59979625578436 2.59979625578436 2.59979625578436 2.59979625578436 2.59979625578436 2.59979625578436 2.59979625578436 2.59979625578436 2.59979625578436 2.59979625578436 2.59979625578436 2.59979625578436 2.59979625578436 2.59979625578436 2.59979625578436 2.59979625578436 2.59979625578436 2.59979625578436 2.59979625578436 2.59979625578436 2.59979625578436 2.59979625578436 2.59979625578436 2.59979625578436 2.59979625578436 2.59979625578436 2.59979625578436 2.59979625578436 2.59979625578436 2.59979625578436 2.59979625578436 2.59979625578436 2.59979625578436 2.59979625578436 2.59979625578436 2.59979625578436 2.59979625578436 2.59979625578436 2.59979625578436 2.59979625578436 2.59979625578436 2.59979625578436 2.59979625578436 2.59979625578436 2.59979625578436 2.59979625578436 2.59979625578436 2.59979625578436 2.59979625578436 2.59979625578436 2.59979625578436 2.59979625578436 2.59979625578436 2.59979625578436 2.59979625578436 2.59979625578436 2.59979625578436 2.59979625578436 2.59979625578436 2.59979625578436 2.59979625578436 2.59979625578436 2.59979625578436 2.59979625578436 2.59979625578436 2.59979625578436 2.59979625578436 2.59979625578436 2.59979625578436 2.59979625578436 2.59979625578436 2.59979625578436 2.59979625578436 2.59979625578436 2.59979625578436 2.59979625578436 2.59979625578436 2.59979625578436 2.59979625578436 2.59979625578436 2.59979625578436 2.59979625578436 2.59979625578436 2.59979625578436 2.59979625578436 2.59979625578436 2.59979625578436 2.59979625578436 2.59979625578436 2.59979625578436 2.59979625578436 2.59979625578436 2.59979625578436 2.59979625578436 2.59979625578436 2.59979625578436 2.59979625578436 2.59979625578436 2.59979625578436 2.59979625578436 2.59979625578436 2.59979625578436 2.59979625578436 2.59979625578436 2.59979625578436 2.59979625578436 2.59979625578436 2.59979625578436 2.59979625578436 2.59979625578436 2.59979625578436 2.59979625578436 2.59979625578436 2.59979625578436 2.59979625578436 2.59979625578436 2.59979625578436 2.59979625578436 2.59979625578436 2.59979625578436 2.59979625578436 2.59979625578436 2.59979625578436 2.59979625578436 2.59979625578436 2.59979625578436 2.59979625578436 2.59979625578436 2.59979625578436 2.59979625578436 2.59979625578436 2.59979625578436 2.59979625578436 2.59979625578436 2.59979625578436 2.59979625578436 2.59979625578436 2.59979625578436 2.59979625578436 2.59979625578436 2.59979625578436 2.59979625578436 2.59979625578436 2.59979625578436 2.59979625578436 2.59979625578436 2.59979625578436 2.59979625578436 2.59979625578436 2.59979625578436 2.59979625578436 2.59979625578436 2.59979625578436 2.59979625578436 2.59979625578436 2.59979625578436 2.59979625578436 2.59979625578436 2.59979625578436 2.59979625578436 2.59979625578436 2.59979625578436 2.59979625578436 2.59979625578436 2.59979625578436 2.59979625578436 2.59979625578436 2.59979625578436 2.59979625578436 2.59979625578436 2.59979625578436 2.59979625578436 2.59979625578436 2.59979625578436 2.59979625578436 2.59979625578436 2.59979625578436 2.59979625578436 2.59979625578436 2.59979625578436 2.59979625578436 2.59979625578436 2.59979625578436 2.59979625578436 2.59979625578436 2.59979625578436 2.59979625578436 2.59979625578436 2.59979625578436 2.59979625578436 2.59979625578436 2.59979625578436 2.59979625578436 2.59979625578436 2.59979625578436 2.59979625578436 2.59979625578436 2.59979625578436 2.59979625578436 2.59979625578436 2.59979625578436 2.59979625578436 2.59979625578436 2.59979625578436 2.59979625578436 2.59979625578436 2.59979625578436 2.59979625578436 2.59979625578436 2.59979625578436 2.59979625578436 2.59979625578436 2.59979625578436 2.59979625578436 2.59979625578436 2.59979625578436 2.59979625578436 2.59979625578436 2.59979625578436 2.59979625578436 2.59979625578436 2.59979625578436 2.59979625578436 2.59979625578436 2.59979625578436 2.59979625578436 2.59979625578436 2.59979625578436 2.59979625578436 2.59979625578436 2.59979625578436 2.59979625578436 2.59979625578436 2.59979625578436 2.59979625578436 2.59979625578436 2.59979625578436 2.59979625578436 2.59979625578436 2.59979625578436 2.59979625578436 2.59979625578436 2.59979625578436 2.59979625578436 2.59979625578436 2.59979625578436 2.59979625578436 2.59979625578436 2.59979625578436 2.59979625578436 2.59979625578436 2.59979625578436 2.59979625578436 2.59979625578436 2.59979625578436 2.59979625578436 2.59979625578436 2.59979625578436 2.59979625578436 2.59979625578436 2.59979625578436 2.59979625578436 2.59979625578436 2.59979625578436 2.59979625578436 2.59979625578436 2.59979625578436 2.59979625578436 2.59979625578436 2.59979625578436 2.59979625578436 2.59979625578436 2.59979625578436 2.59979625578436
Manes.17G023600.v6.1 2.59979625578436 2.59979625578436 2.59979625578436 2.59979625578436 2.59979625578436 2.59979625578436 2.59979625578436 2.59979625578436 2.59979625578436 2.59979625578436 2.59979625578436 2.59979625578436 2.59979625578436 2.59979625578436 2.59979625578436 2.59979625578436 2.59979625578436 2.59979625578436 2.59979625578436 2.59979625578436 2.59979625578436 2.59979625578436 2.59979625578436 2.59979625578436 2.59979625578436 2.59979625578436 2.59979625578436 2.59979625578436 2.59979625578436 2.59979625578436 2.59979625578436 2.59979625578436 2.59979625578436 2.59979625578436 2.59979625578436 2.59979625578436 2.59979625578436 2.59979625578436 2.59979625578436 2.59979625578436 2.59979625578436 2.59979625578436 2.59979625578436 2.59979625578436 2.59979625578436 2.59979625578436 2.59979625578436 2.59979625578436 2.59979625578436 2.59979625578436 2.59979625578436 2.59979625578436 2.59979625578436 2.59979625578436 2.59979625578436 2.59979625578436 2.59979625578436 2.59979625578436 2.59979625578436 2.59979625578436 2.59979625578436 2.59979625578436 2.59979625578436 2.59979625578436 2.59979625578436 2.59979625578436 2.59979625578436 2.59979625578436 2.59979625578436 2.59979625578436 2.59979625578436 2.59979625578436 2.59979625578436 2.59979625578436 2.59979625578436 2.59979625578436 2.59979625578436 2.59979625578436 2.59979625578436 2.59979625578436 2.59979625578436 2.59979625578436 2.59979625578436 2.59979625578436 2.59979625578436 2.59979625578436 2.59979625578436 2.59979625578436 2.59979625578436 2.59979625578436 2.59979625578436 2.59979625578436 2.59979625578436 2.59979625578436 2.59979625578436 2.59979625578436 2.59979625578436 2.59979625578436 2.59979625578436 2.59979625578436 2.59979625578436 2.59979625578436 2.59979625578436 2.59979625578436 2.59979625578436 2.59979625578436 2.59979625578436 2.59979625578436 2.59979625578436 2.59979625578436 2.59979625578436 2.59979625578436 2.59979625578436 2.59979625578436 2.59979625578436 2.59979625578436 2.59979625578436 2.59979625578436 2.59979625578436 2.59979625578436 2.59979625578436 2.59979625578436 2.59979625578436 2.59979625578436 2.59979625578436 2.59979625578436 2.59979625578436 2.59979625578436 2.59979625578436 2.59979625578436 2.59979625578436 2.59979625578436 2.59979625578436 2.59979625578436 2.59979625578436 2.59979625578436 2.59979625578436 2.59979625578436 2.59979625578436 2.59979625578436 2.59979625578436 2.59979625578436 2.59979625578436 2.59979625578436 2.59979625578436 2.59979625578436 2.59979625578436 2.59979625578436 2.59979625578436 2.59979625578436 2.59979625578436 2.59979625578436 2.59979625578436 2.59979625578436 2.59979625578436 2.59979625578436 2.59979625578436 2.59979625578436 2.59979625578436 2.59979625578436 2.59979625578436 2.59979625578436 2.59979625578436 2.59979625578436 2.59979625578436 2.59979625578436 2.59979625578436 2.59979625578436 2.59979625578436 2.59979625578436 2.59979625578436 2.59979625578436 2.59979625578436 2.59979625578436 2.59979625578436 2.59979625578436 2.59979625578436 2.59979625578436 2.59979625578436 2.59979625578436 2.59979625578436 2.59979625578436 2.59979625578436 2.59979625578436 2.59979625578436 2.59979625578436 2.59979625578436 2.59979625578436 2.59979625578436 2.59979625578436 2.59979625578436 2.59979625578436 2.59979625578436 2.59979625578436 2.59979625578436 2.59979625578436 2.59979625578436 2.59979625578436 2.59979625578436 2.59979625578436 2.59979625578436 2.59979625578436 2.59979625578436 2.59979625578436 2.59979625578436 2.59979625578436 2.59979625578436 2.59979625578436 2.59979625578436 2.59979625578436 2.59979625578436 2.59979625578436 2.59979625578436 2.59979625578436 2.59979625578436 2.59979625578436 2.59979625578436 2.59979625578436 2.59979625578436 2.59979625578436 2.59979625578436 2.59979625578436 2.59979625578436 2.59979625578436 2.59979625578436 2.59979625578436 2.59979625578436 2.59979625578436 2.59979625578436 2.59979625578436 2.59979625578436 2.59979625578436 2.59979625578436 2.59979625578436 2.59979625578436 2.59979625578436 2.59979625578436 2.59979625578436 2.59979625578436 2.59979625578436 2.59979625578436 2.59979625578436 2.59979625578436 2.59979625578436 2.59979625578436 2.59979625578436 2.59979625578436 2.59979625578436 2.59979625578436 2.59979625578436 2.59979625578436 2.59979625578436 2.59979625578436 2.59979625578436 2.59979625578436 2.59979625578436 2.59979625578436 2.59979625578436 2.59979625578436 2.59979625578436 2.59979625578436 2.59979625578436 2.59979625578436 2.59979625578436 2.59979625578436 2.59979625578436 2.59979625578436 2.59979625578436 2.59979625578436 2.59979625578436 2.59979625578436 2.59979625578436 2.59979625578436 2.59979625578436 2.59979625578436 2.59979625578436 2.59979625578436 2.59979625578436 2.59979625578436 2.59979625578436 2.59979625578436 2.59979625578436 2.59979625578436 2.59979625578436 2.59979625578436 2.59979625578436 2.59979625578436 2.59979625578436 2.59979625578436 2.59979625578436 2.59979625578436 2.59979625578436 2.59979625578436 2.59979625578436 2.59979625578436 2.59979625578436 2.59979625578436 2.59979625578436 2.59979625578436 2.59979625578436 2.59979625578436 2.59979625578436 2.59979625578436 2.59979625578436 2.59979625578436 2.59979625578436 2.59979625578436 2.59979625578436 2.59979625578436 2.59979625578436 2.59979625578436 2.59979625578436 2.59979625578436 2.59979625578436 2.59979625578436 2.59979625578436 2.59979625578436 2.59979625578436 2.59979625578436 2.59979625578436 2.59979625578436 2.59979625578436 2.59979625578436 2.59979625578436 2.59979625578436 2.59979625578436 2.59979625578436 2.59979625578436 2.59979625578436 2.59979625578436 2.59979625578436 2.59979625578436 2.59979625578436 2.59979625578436 2.59979625578436 2.59979625578436 2.59979625578436 2.59979625578436 2.59979625578436 2.59979625578436 2.59979625578436 2.59979625578436 2.59979625578436 2.59979625578436 2.59979625578436 2.59979625578436 2.59979625578436 2.59979625578436 2.59979625578436 2.59979625578436 2.59979625578436 2.59979625578436 2.59979625578436 2.59979625578436 2.59979625578436 2.59979625578436 2.59979625578436 2.59979625578436 2.59979625578436 2.59979625578436 2.59979625578436 2.59979625578436 2.59979625578436 2.59979625578436 2.59979625578436 2.59979625578436 2.59979625578436 2.59979625578436 2.59979625578436 2.59979625578436 2.59979625578436 2.59979625578436 2.59979625578436 2.59979625578436 2.59979625578436 2.59979625578436 2.59979625578436 2.59979625578436 2.59979625578436 2.59979625578436 2.59979625578436 2.59979625578436 2.59979625578436 2.59979625578436 2.59979625578436 2.59979625578436 2.59979625578436 2.59979625578436 2.59979625578436 2.59979625578436 2.59979625578436 2.59979625578436 2.59979625578436 2.59979625578436 2.59979625578436 2.59979625578436 2.59979625578436 2.59979625578436 2.59979625578436 2.59979625578436 2.59979625578436 2.59979625578436 2.59979625578436 2.59979625578436 2.59979625578436 2.59979625578436 2.59979625578436 2.59979625578436 2.59979625578436 2.59979625578436 2.59979625578436 2.59979625578436 2.59979625578436 2.59979625578436 2.59979625578436 2.59979625578436 2.59979625578436 2.59979625578436 2.59979625578436 2.59979625578436 2.59979625578436 2.59979625578436 2.59979625578436 2.59979625578436 2.59979625578436 2.59979625578436 2.59979625578436 2.59979625578436 2.59979625578436 2.59979625578436 2.59979625578436 2.59979625578436 2.59979625578436 2.59979625578436 2.59979625578436 2.59979625578436 2.59979625578436 2.59979625578436 2.59979625578436 2.59979625578436 2.59979625578436 2.59979625578436 2.59979625578436 2.59979625578436 2.59979625578436 2.59979625578436 2.59979625578436 2.59979625578436 2.59979625578436 2.59979625578436 2.59979625578436 2.59979625578436 2.59979625578436 2.59979625578436 2.59979625578436 2.59979625578436 2.59979625578436 2.59979625578436 2.59979625578436 2.59979625578436 2.59979625578436 2.59979625578436 2.59979625578436 2.59979625578436 2.59979625578436 2.59979625578436 2.59979625578436 2.59979625578436 2.59979625578436 2.59979625578436 2.59979625578436 2.59979625578436 2.59979625578436 2.59979625578436 2.59979625578436 2.59979625578436 2.59979625578436 2.59979625578436 2.59979625578436 2.59979625578436 2.59979625578436 2.59979625578436 2.59979625578436 2.59979625578436 2.59979625578436 2.59979625578436 2.59979625578436 2.59979625578436 2.59979625578436 2.59979625578436 2.59979625578436 2.59979625578436 2.59979625578436 2.59979625578436 2.59979625578436 2.59979625578436 2.59979625578436 2.59979625578436 2.59979625578436 2.59979625578436 2.59979625578436 2.59979625578436 2.59979625578436 2.59979625578436 2.59979625578436 2.59979625578436 2.59979625578436 2.59979625578436 2.59979625578436 2.59979625578436 2.59979625578436 2.59979625578436 2.59979625578436 2.59979625578436 2.59979625578436 2.59979625578436 2.59979625578436 2.59979625578436 2.59979625578436 2.59979625578436 2.59979625578436 2.59979625578436 2.59979625578436 2.59979625578436 2.59979625578436 2.59979625578436 2.59979625578436 2.59979625578436 2.59979625578436 2.59979625578436 2.59979625578436 2.59979625578436 2.59979625578436 2.59979625578436 2.59979625578436 2.59979625578436 2.59979625578436 2.59979625578436 2.59979625578436 2.59979625578436 2.59979625578436 2.59979625578436 2.59979625578436 2.59979625578436 2.59979625578436 2.59979625578436 2.59979625578436 2.59979625578436 2.59979625578436 2.59979625578436 2.59979625578436 2.59979625578436 2.59979625578436 2.59979625578436 2.59979625578436 2.59979625578436 2.59979625578436 2.59979625578436 2.59979625578436 2.59979625578436 2.59979625578436 2.59979625578436 2.59979625578436 2.59979625578436 2.59979625578436 2.59979625578436 2.59979625578436 2.59979625578436 2.59979625578436 2.59979625578436 2.59979625578436 2.59979625578436 2.59979625578436 2.59979625578436 2.59979625578436 2.59979625578436 2.59979625578436 2.59979625578436 2.59979625578436 2.59979625578436 2.59979625578436 2.59979625578436 2.59979625578436 2.59979625578436 2.59979625578436 2.59979625578436 2.59979625578436 2.59979625578436 2.59979625578436 2.59979625578436 2.59979625578436 2.59979625578436 2.59979625578436 2.59979625578436 2.59979625578436 2.59979625578436 2.59979625578436 2.59979625578436 2.59979625578436 2.59979625578436 2.59979625578436 2.59979625578436 2.59979625578436 2.59979625578436 2.59979625578436 2.59979625578436 2.59979625578436 2.59979625578436 2.59979625578436 2.59979625578436 2.59979625578436 2.59979625578436 2.59979625578436 2.59979625578436 2.59979625578436 2.59979625578436 2.59979625578436 2.59979625578436 2.59979625578436 2.59979625578436 2.59979625578436 2.59979625578436 2.59979625578436 2.59979625578436 2.59979625578436 2.59979625578436 2.59979625578436 2.59979625578436 2.59979625578436 2.59979625578436 2.59979625578436 2.59979625578436 2.59979625578436 2.59979625578436 2.59979625578436 2.59979625578436 2.59979625578436 2.59979625578436 2.59979625578436 2.59979625578436 2.59979625578436 2.59979625578436 2.59979625578436 2.59979625578436 2.59979625578436 2.59979625578436 2.59979625578436 2.59979625578436 2.59979625578436 2.59979625578436 2.59979625578436 2.59979625578436 2.59979625578436 2.59979625578436 2.59979625578436 2.59979625578436 2.59979625578436 2.59979625578436 2.59979625578436 2.59979625578436 2.59979625578436 2.59979625578436 2.59979625578436 2.59979625578436 2.59979625578436 2.59979625578436 2.59979625578436 2.59979625578436 2.59979625578436 2.59979625578436 2.59979625578436 2.59979625578436 2.59979625578436 2.59979625578436 2.59979625578436 2.59979625578436 2.59979625578436 2.59979625578436 2.59979625578436 2.59979625578436 2.59979625578436 2.59979625578436 2.59979625578436 2.59979625578436 2.59979625578436 2.59979625578436 2.59979625578436 2.59979625578436 2.59979625578436 2.59979625578436 2.59979625578436 2.59979625578436 2.59979625578436 2.59979625578436 2.59979625578436 2.59979625578436 2.59979625578436 2.59979625578436 2.59979625578436 2.59979625578436 2.59979625578436 2.59979625578436 2.59979625578436 2.59979625578436 2.59979625578436 2.59979625578436 2.59979625578436 2.59979625578436 2.59979625578436 2.59979625578436 2.59979625578436 2.59979625578436 2.59979625578436 2.59979625578436 2.59979625578436 2.59979625578436 2.59979625578436 2.59979625578436 2.59979625578436 2.59979625578436 2.59979625578436 2.59979625578436 2.59979625578436 2.59979625578436 2.59979625578436 2.59979625578436 2.59979625578436 2.59979625578436 2.59979625578436 2.59979625578436 2.59979625578436 2.59979625578436 2.59979625578436 2.59979625578436 2.59979625578436 2.59979625578436 2.59979625578436 2.59979625578436 2.59979625578436 2.59979625578436 2.59979625578436 2.59979625578436 2.59979625578436 2.59979625578436 2.59979625578436 2.59979625578436 2.59979625578436 2.59979625578436 2.59979625578436 2.59979625578436 2.59979625578436 2.59979625578436 2.59979625578436 3.08270106822196 2.59979625578436 2.59979625578436 2.59979625578436 2.59979625578436
Manes.17G023700.v6.1 2.59979625578436 2.59979625578436 3.03047684732533 3.33882252641644 2.59979625578436 2.59979625578436 2.59979625578436 2.59979625578436 3.49376837325421 3.263295019147 3.23734708650533 2.59979625578436 3.11804907243019 3.44305187794855 3.01339967241467 3.38469515100924 3.97442481880855 2.59979625578436 2.59979625578436 3.52689480351742 3.2129912889402 4.70174863234342 3.5105562495507 3.21375796249481 3.14413877371066 2.59979625578436 3.93938502784833 3.20900055990681 4.56231834553539 2.59979625578436 2.59979625578436 4.57710511267078 3.85207335137609 5.61703393108441 3.6732060023101 2.59979625578436 3.16493055238067 2.59979625578436 2.59979625578436 2.59979625578436 3.23201493111793 3.67972915063703 3.75549922483877 3.76574463858324 2.59979625578436 2.59979625578436 3.78296404426844 3.55116117433422 2.59979625578436 3.53623203608649 2.59979625578436 4.7070257561466 3.1269057721942 3.79008946478835 3.30273000440967 3.28257618553174 3.1130976494983 3.11439241586576 4.52197096483781 2.59979625578436 2.59979625578436 2.59979625578436 2.59979625578436 2.59979625578436 2.59979625578436 3.14237346324655 3.16805095130771 3.19194094230314 4.74105906629924 3.88995473718565 3.45118233955962 3.55716693151637 2.59979625578436 2.59979625578436 4.35439551718836 4.0857042864662 4.55323243558119 3.39101944330304 4.44874851154745 2.59979625578436 2.59979625578436 4.30215742048669 2.59979625578436 4.07605613454701 2.59979625578436 3.22543616017794 2.59979625578436 3.06043028247974 3.32102698974581 3.03309729085306 2.59979625578436 4.63376173584494 4.34727126346143 4.84427727028301 2.59979625578436 2.59979625578436 3.00717831127145 3.61328877298459 3.71548792260738 4.11598909675538 4.40552391165462 4.60409581369442 5.01605264256979 4.18324358075002 2.59979625578436 5.15241883974117 3.06791173847519 2.59979625578436 2.59979625578436 2.59979625578436 2.59979625578436 2.59979625578436 3.23406369003861 2.59979625578436 2.59979625578436 2.59979625578436 3.96159561599773 4.11215830973098 5.2298808313446 5.05484781506859 5.03230502625466 3.98065731929607 4.97291972187276 2.59979625578436 4.33825840302407 5.97020134381472 2.59979625578436 4.35050844340886 2.59979625578436 3.79938721868522 6.80202967235665 2.59979625578436 3.19371833097314 3.43950802520564 2.59979625578436 4.12814473248118 3.8399998178964 4.76418788745711 4.23581806944651 5.85525313586081 2.59979625578436 4.29457661448187 4.48513442123628 4.77767531044133 3.10567645987634 2.59979625578436 3.71494525715551 4.73339931742756 5.08976239490628 2.59979625578436 4.26548708096564 3.58821161658991 5.06793397745849 4.87276597163373 5.68823799534272 4.27805878010965 4.14959984514453 4.48303044675227 4.77453364929519 6.37770048490073 6.05001632049024 4.67355200225808 5.1523564098239 4.91774165819252 5.47639021072934 5.72511356956263 3.45050421449097 4.84489338257216 2.59979625578436 2.59979625578436 3.97573545515495 3.35411837759803 3.34034589785326 3.51640820234231 2.59979625578436 3.06457845309048 2.59979625578436 4.62169234031523 3.85850709734438 2.59979625578436 3.00869623363141 3.57481146710267 3.33758649024277 3.47085227979306 3.01860929541114 2.59979625578436 3.71588791228863 3.48846521147039 2.59979625578436 4.42233986443056 2.59979625578436 3.8061400388595 3.69550203293633 4.80739877933981 5.6345766211745 5.57400601292036 5.35590466417444 3.98008765998947 6.7132084903969 3.67286410586901 6.47698135890141 6.29955369283811 4.13995550782958 5.48808458497064 5.24163961683964 5.71288496477321 5.95652037865113 5.45992283419879 6.22887330566455 6.33254043401552 7.15217214686569 6.6481557074393 5.52264954835677 5.52111107586771 4.67128176347955 5.93728753893913 4.83697587183326 3.87957555546561 2.59979625578436 4.22291064247387 4.8285645784949 4.92383745183027 5.00452125321849 6.1364498400297 6.46681166067789 6.48196250735537 2.59979625578436 5.70475687117633 5.41775509638884 5.04355420462599 6.36989929798423 4.71233229048118 4.70249262359692 5.78216247416831 4.89485376153172 5.196410290412 5.1345179468935 4.66780110147988 5.80923359067528 6.39175669444341 5.9792996841332 5.41416285249155 3.26181179846843 3.53774756331253 3.67242295231915 3.64798288640125 3.57769357505133 5.50841332319435 5.31878736242046 5.55610747139129 6.24919476720982 5.96411460556793 4.93238035846083 4.97116669211376 5.28916225059349 6.15768556584158 2.59979625578436 5.10967369179207 5.19271385003195 5.60334444104726 5.59813749916047 4.99434753043914 5.52122573152724 5.09826466720915 3.91481946228665 5.00384096128361 5.27349557164745 3.85161638597065 5.21907849693512 4.34138415651847 4.49363234648004 4.60050886770606 6.19476106813289 6.48699991583771 5.99695334715258 5.44237501764842 5.31231797900552 2.59979625578436 6.98793567760937 5.77302928395032 5.95783190359229 6.8091908306031 6.99591293177943 6.6992466812902 6.23718557010128 4.7678046216341 6.58306365040731 6.22182159139039 7.21114266570672 5.74420650493114 5.54845768243928 5.88202081012003 6.27087751866232 7.16930351801214 7.36038075249667 6.64424790442116 5.85732193238166 7.20991887031994 4.43156594691062 4.36484984467636 4.63793046757234 3.75804226531246 3.53974293861542 4.64331373921658 5.69854675339804 5.64103586496885 3.88996621266139 3.17618018401525 2.59979625578436 5.53785729389685 5.62810663718785 5.46420623271737 4.92884186129013 7.27591937291492 6.4440604597795 5.93296620827668 7.03641456146816 7.02278481324349 6.08353825574427 4.8110345386578 4.72255857934657 5.1682127294892 5.31782446940878 2.59979625578436 3.44068119535472 3.07280994667388 3.57079195732032 2.59979625578436 5.70248144088105 5.67840670340878 4.72384077850429 5.84290952968981 6.28297791613009 6.47806608086444 6.33447798205865 6.10476509767862 6.48602152101184 6.50222834972522 4.97484249065799 5.58037488053327 5.02991770845491 5.6412672651565 6.5497954662276 6.80192865625204 5.9293391091069 6.50581502775291 5.24690117217834 6.35164343429295 5.70053246062728 6.80804262149392 4.91237688072466 6.44027296792678 6.38650221915205 5.72372107012521 6.29782537834225 6.39116637133167 6.79878560579786 4.52416768822711 6.77004739623871 7.05643451761774 6.3516436774295 7.14488602250808 4.87281720386877 4.53891582127765 4.96593776817117 5.85976640829793 6.60862872910735 6.37359274354635 4.96092564701269 5.83060264474332 5.09561590778778 6.86946510460872 6.14128704943068 5.06180424350373 3.35883779744775 3.02864738326235 3.90692352033041 3.95095103811457 4.07962787825936 4.96154720375339 5.69169931594902 4.29642468583677 5.73813080668858 5.83090879816408 4.45077008861746 4.42659461536945 3.19947538049542 4.09850791216332 4.33816346458267 4.25194332968425 5.33440320769063 2.59979625578436 4.29605643291982 2.59979625578436 5.96839372569524 4.4569336025263 4.00890080820615 5.27641926720219 4.60812862608366 2.59979625578436 3.08059389465736 2.59979625578436 3.57041299923972 2.59979625578436 6.57593435357069 6.3313745319504 6.69784643424043 6.13064618939463 7.10241636420047 5.47427941983539 5.29246820410621 6.29421324193376 5.80393647487357 6.48458405180323 4.46253983676646 4.93554606478236 4.56263866326803 4.96637041654601 4.94966078002138 4.98007382847903 4.60138049066538 4.32730584777024 3.71156365949856 4.65000217138062 6.63852737885154 7.06939728557579 6.84558975886996 5.72489974223521 6.3178192234814 6.83339048509133 6.40180221233012 6.49397655723974 6.11394762081926 5.9207465959037 5.6679848402131 5.88236442501245 5.51835879788746 5.49399879101257 5.51719782614294 2.59979625578436 2.59979625578436 3.71607341182361 3.14267566082531 3.19302232415317 7.49730328825482 6.23780532752418 4.65071244205253 5.37359728751047 3.94233965432729 5.15829088116145 5.96998064182291 5.76104273755049 4.87826982219264 4.9876772611585 3.5181177796101 5.21698974112947 4.44861240715221 3.19467141427376 4.796837395876 5.23021170043666 5.61153997768051 3.98869882373956 4.92644523143545 4.39118809032421 4.55080550462338 4.11655064840421 4.14348170227437 4.71414030608141 3.89746962509603 4.15357447593452 3.19855137885276 3.13091120944092 2.59979625578436 3.10712921319811 2.59979625578436 2.59979625578436 2.59979625578436 2.59979625578436 3.04937180421191 2.59979625578436 4.16844089843428 4.70842036275456 2.59979625578436 4.18418373961629 3.29459327228905 4.48823527784576 2.59979625578436 3.23264526912839 5.14430315599326 4.23004133134344 5.85563235936671 6.33000227946759 5.4272037164409 5.37221865564865 4.51112045893624 4.22952240881057 4.82269245448749 4.97175870940548 5.24792975615174 5.92046964505258 2.59979625578436 2.59979625578436 3.49105114569248 2.59979625578436 3.12701290025836 3.37410327500007 3.20229976147952 4.64595945874395 4.24743367010746 4.81808341901384 2.59979625578436 2.59979625578436 3.11545540883735 3.35798233036586 3.13899408145671 4.65426473288279 4.4327541574821 4.91245121740371 4.46510250237792 5.62068792221296 3.77494877884267 4.53790773179387 4.27212337060156 4.38713898327236 5.10869285614104 5.45005419896294 6.28018306470736 4.61876822617752 6.04757235071404 7.20017600980625 3.76942079323259 6.10128170073811 4.26368959018445 5.19912096340394 6.17122034273395 3.23124158278061 3.74746792533285 4.33716549836568 3.20643697917781 4.33081415185274 4.94148752778155 6.26776480536672 5.27318397418217 5.57686489068494 5.13380593035402 3.41331573344294 4.63643535322808 4.33936876840666 4.74541786443505 3.52271871871532 4.90179699403899 6.54048834745469 5.56892256917956 5.18266251664087 2.59979625578436 2.59979625578436 4.5527398033429 4.74727693784335 5.64878116735313 4.29799931380964 4.59947960474485 5.64577375158939 4.1518199739857 5.26351697927437 4.03278004064671 3.32593040474478 3.7769285957467 4.1528017778121 3.52425320467527 4.92815509421385 3.35805347339294 2.59979625578436 2.59979625578436 3.5866975655272 2.59979625578436 3.20691983770591 3.37185434725751 2.59979625578436 2.59979625578436 3.89806602983649 2.59979625578436 3.84733536790994 3.71380891902958 2.59979625578436 3.90286750912877 3.98944698124089 2.59979625578436 3.18542993688362 3.36854487766473 4.65753087011458 3.25879465846468 3.22155548070353 3.27099546505006 3.34310554963969 3.53953527174762 4.81418458684619 2.59979625578436 4.78027131680255 4.11313282674055 3.82615027806396 3.54285352533004 3.78966341899362 4.34105549613633 3.79816915789271 2.59979625578436 2.59979625578436 3.96904596458225 4.09157308554448 2.59979625578436 5.12021846696459 4.61451315910057 3.23836589690278 3.666870675528 3.38020251553063 2.59979625578436 3.53056413452946 4.16372169111882 2.59979625578436 2.59979625578436 5.15888063434543 5.08862668919055 2.59979625578436 2.59979625578436 2.59979625578436 3.46856026701611 3.47486106856339 2.59979625578436 2.59979625578436 3.18330204680804 3.51082790168131 2.59979625578436 5.79096100974504 6.22049643239225 3.64505721057814 6.42626731351355 3.35469425889052 4.28711904250441 4.54329224685563 4.40711821045092 5.75212299175058 2.59979625578436 3.64215591805989 5.10927415181323 2.59979625578436 4.05308392670127 3.34182548853577 2.59979625578436 3.02941578193738 2.59979625578436 3.41195457515195 2.59979625578436 4.12769007853809 2.59979625578436 2.59979625578436 3.57540737014458 3.25006177786541 3.41695097319566 2.59979625578436 2.59979625578436 4.31324604265378 2.59979625578436 4.75124597643006 3.86313458589679 2.59979625578436 4.31736340904294 4.09546754697295 3.09477353892355 4.39655622459252 3.20273864989596 3.26993010504482 2.59979625578436 3.94691010890126 2.59979625578436 2.59979625578436 2.59979625578436 4.10799642350742 3.28474754635573 2.59979625578436 2.59979625578436 2.59979625578436 2.59979625578436 2.59979625578436 3.41790356109809 4.43484111888996 3.69629454725102 3.78810574708488 2.59979625578436 3.23817512837546 2.59979625578436 3.89359831116327 4.79587404593374 4.09549389941145 4.02325558256586 4.532667295226 5.14719561311967 5.46807202411573 4.8117922955889 4.06430571321121 3.11489981915957 2.59979625578436 4.81461114824658 4.63780710703727 4.22416584260954 4.33540133591835 4.55375400218098 6.28647665094041 6.14811156117261 6.04304134383999 4.87318267114492 5.55578744373253 5.35957048458314 6.05559381855821 5.57809437886014 3.66422052447981 4.81609410129697 4.30942732352246 3.57146495650175 2.59979625578436 5.55032310459874 6.14360235901392 4.0401770088607 3.07369795760033 4.36663517684722 4.55722629693685 2.59979625578436 4.26987185809531 4.69420038674271 4.21936772214156 5.0954583952707 3.63258420929194 2.59979625578436 2.59979625578436 3.3537310595367 3.0410586930376 2.59979625578436 4.51929394576563 2.59979625578436 2.59979625578436 2.59979625578436 3.28340384350047 2.59979625578436 2.59979625578436 4.39302346921139 3.78913948895055 3.71203757707037 3.28072078774946 2.59979625578436 3.68218165002397 3.94674306738358 3.54645731268943 2.59979625578436 2.59979625578436 3.34875050887515 4.51451394959699 2.59979625578436 4.75964995865336 3.10496040724535 2.59979625578436
Manes.17G023800.v6.1 2.59979625578436 2.59979625578436 3.03047684732533 4.11421039057105 3.05314717308039 3.15536754223307 3.38466486369882 4.76250285941248 3.98248337933614 2.59979625578436 3.37755019900241 3.36600946521298 3.83775631493629 4.22337503517072 3.31139865403928 3.38469515100924 3.13614105965968 2.59979625578436 3.54809303130482 2.59979625578436 2.59979625578436 4.97122564174552 2.59979625578436 4.50906632403647 2.59979625578436 3.79014938861514 3.3913280554543 4.93891475022365 4.56231834553539 2.59979625578436 2.59979625578436 4.10758410181633 2.59979625578436 4.2108722004467 3.14570398518928 3.39941693038722 4.74241660041864 6.27732421140634 2.59979625578436 4.18385862921231 3.23201493111793 4.15098203347303 3.18911703177846 3.43514863882075 2.59979625578436 2.59979625578436 3.36040517360207 4.54232165639767 3.35067592997401 3.53623203608649 2.59979625578436 4.26257520928987 2.59979625578436 5.17203444915892 3.58452961246909 4.07562950090908 3.47984882381643 3.32378826321993 6.45369138791729 2.59979625578436 2.59979625578436 2.59979625578436 3.9864812556369 2.59979625578436 2.59979625578436 2.59979625578436 2.59979625578436 6.71400068574567 4.24672864274589 3.36088296270151 3.20611898545288 3.93097486556054 3.97670306405279 2.59979625578436 2.59979625578436 2.59979625578436 3.85003373410979 3.78960690973117 3.57044147755019 2.59979625578436 3.62413774721054 3.9726884326862 4.66257492502989 4.14915848480723 2.59979625578436 2.59979625578436 2.59979625578436 4.12958273516361 3.1906912113914 3.21031646516765 3.24973940342139 3.67786292960522 3.32037428677871 3.30794006058808 2.59979625578436 5.48851154939931 3.00717831127145 3.61328877298459 2.59979625578436 4.6290225702552 2.59979625578436 3.31557217321446 2.59979625578436 2.59979625578436 2.59979625578436 2.59979625578436 2.59979625578436 4.33202905112793 4.2777078951234 2.59979625578436 3.30153397352435 2.59979625578436 5.62886862236494 2.59979625578436 5.67228931414433 3.54772472454507 3.34666675568901 3.88131722981425 3.72918033412724 2.59979625578436 3.286972458873 2.59979625578436 3.30107830576528 4.24835238576493 3.72218964167427 2.59979625578436 2.59979625578436 2.59979625578436 3.9016924230135 4.00429153483328 2.59979625578436 2.59979625578436 3.52935196132226 4.4393441813314 4.23550654235681 3.2005024480778 2.59979625578436 3.99771883414334 4.97463346807464 3.70176467234202 6.67760610526108 3.00996798027269 4.34692886030907 3.03461879545996 3.59679035161629 2.59979625578436 3.16768203400873 5.46693957450673 3.63950374021294 2.59979625578436 2.59979625578436 2.59979625578436 3.45226107684251 3.458446002092 4.74490529112608 4.16479784430179 2.59979625578436 4.27892310665742 3.07495913220232 4.29045549238733 2.59979625578436 2.59979625578436 4.21614286819465 3.4171658081868 3.16701331005524 2.59979625578436 3.45050421449097 4.57508667512525 2.59979625578436 3.11037841164054 2.59979625578436 3.13618426178944 2.59979625578436 3.25329403012386 5.11104904201745 3.62206049006046 2.59979625578436 3.82765027157642 3.28761616215826 2.59979625578436 2.59979625578436 2.59979625578436 4.03197297879089 3.27853162965225 3.75724959169815 3.13068999412181 2.59979625578436 3.76235768263894 2.59979625578436 3.98884163140933 3.09391014913098 3.21599979350751 2.59979625578436 3.88726931389222 3.71295495894325 3.65446411146874 3.29033908088661 3.35732401866502 3.48383847847714 3.31135537628347 4.41621985078679 3.32419446547007 3.16689536194367 4.55590048430871 3.83335999253602 3.9175075502131 2.59979625578436 2.59979625578436 4.84119241979053 3.02986544421834 3.6230949516324 2.59979625578436 2.59979625578436 5.06225874190568 5.1186561895502 4.16668139717586 3.45964190878352 3.3545076278657 2.59979625578436 5.87963919725245 3.3496085626079 2.59979625578436 4.11709928690952 3.85008759048063 4.22374680884705 3.39145816204378 2.59979625578436 2.59979625578436 2.59979625578436 3.36755256724442 2.59979625578436 4.74933294058853 2.59979625578436 3.2879594338573 4.9375379898859 4.04329959410607 2.59979625578436 3.19677433375722 3.89075266049934 3.68133773842789 3.5030039551816 2.59979625578436 3.26181179846843 3.07492497937578 6.29111979796016 4.2799336362182 3.72219487660684 2.59979625578436 4.31047669268744 3.61569775868697 3.13619888814257 2.59979625578436 2.59979625578436 2.59979625578436 4.96586894088024 4.68011038703832 2.59979625578436 2.59979625578436 3.90002655142931 4.60506504488175 4.64420548228199 3.15498124947046 3.43655961124501 3.68140363975058 4.1238716843537 3.48326144687435 3.5213345440218 2.59979625578436 3.13449354499906 5.07070151298621 2.59979625578436 2.59979625578436 3.14632375028407 3.49534980656046 4.15473105645866 3.41181455865871 2.59979625578436 2.59979625578436 2.59979625578436 3.59521002625218 5.54074178073526 3.35219443992066 2.59979625578436 3.09839870207427 4.6667671559482 3.44193489375764 2.59979625578436 3.08773589500831 3.30593419081973 3.73524452583331 5.5172268133853 4.01641389620983 2.59979625578436 3.61762036583983 2.59979625578436 6.45295694582434 2.59979625578436 3.44035222820752 3.6017145150622 2.59979625578436 6.45795061967157 4.04353705852559 2.59979625578436 2.59979625578436 3.16495280147876 3.92695775342536 3.66435385101226 3.17618018401525 2.59979625578436 2.59979625578436 4.8776220405233 3.1486359026078 3.6214246845648 3.19442034293909 3.50591962117144 4.23645754188111 4.18601845275456 3.63892444229326 3.24931906988771 2.59979625578436 4.2089935992041 4.46317171224782 3.17865863106762 2.59979625578436 2.59979625578436 4.22552752565609 3.29274630253399 3.67304820873733 3.20150989367274 2.59979625578436 5.8489681699613 3.14710624753656 2.59979625578436 3.51786239715108 4.84510004034684 4.15962808971803 3.7365249355582 2.59979625578436 2.59979625578436 4.28877916681286 4.50058305263964 4.54807081784639 2.59979625578436 2.59979625578436 3.57990205239251 3.36370173476972 2.59979625578436 3.26109012879803 3.1933542419055 3.6251123192678 4.8468384723005 2.59979625578436 2.59979625578436 2.59979625578436 3.58791938660392 4.07859791806296 4.48741398034958 4.56553226487975 3.15022104454705 4.86271587362593 3.40627964740502 4.81271330771452 3.82079001873872 2.59979625578436 4.14852534814162 6.1677926256528 3.62300795218542 3.71829811035671 3.38416193941179 3.16047819545527 5.11941016098664 3.63148108676377 3.68209076667673 2.59979625578436 3.35883779744775 5.4662586993148 4.28041140060183 3.800479234893 3.62790740949225 3.687134314737 4.31532451990921 3.61565866698739 4.28585390171517 2.59979625578436 3.09253880012922 4.39510987592348 5.72433374095711 4.53967482200278 2.59979625578436 2.59979625578436 3.66056050234826 2.59979625578436 3.92944802621199 2.59979625578436 3.15110900783788 5.09033260165601 3.51159020852859 3.4929316787057 2.59979625578436 3.72125575631646 6.31497496504407 7.39668454556757 3.77807859896217 2.59979625578436 3.16746079526105 4.66129711155231 6.27107002133983 3.48783170415474 2.59979625578436 3.53155994928146 4.17748738386806 3.07195668903267 4.60514702937736 3.04794204847268 3.25899884065111 3.69209890104218 6.19587538414499 2.59979625578436 3.13125931646859 4.46240418452678 5.53556105118935 6.26939539029855 3.9459970941976 3.43006726886568 3.23323260867859 4.11718707303016 3.45109885259742 4.46212903778732 4.54340742320021 2.59979625578436 3.91835103470002 6.66363098574353 4.1650391476402 3.73451770752658 3.30108436898664 3.17286485156 3.08920714372086 3.38172702084249 3.1944944784519 2.59979625578436 3.58860918242628 2.59979625578436 2.59979625578436 2.59979625578436 3.58442279894073 3.31482471666852 2.59979625578436 3.63202778143493 2.59979625578436 3.0755768791799 2.59979625578436 3.73477065696665 4.07901474762147 2.59979625578436 3.13589593959261 2.59979625578436 6.15017427394088 4.72317986567038 2.59979625578436 3.43931519236312 3.88252562402422 6.35827427977681 4.78945402786499 2.59979625578436 3.25910669545783 3.43661259381833 4.14348170227437 3.82699401076295 2.59979625578436 4.91906683136508 3.19855137885276 3.13091120944092 6.70387483492024 5.34911848605458 2.59979625578436 3.44353124367574 4.9449168173761 4.62618026646727 5.58960878714079 2.59979625578436 3.1782393393218 3.37227797937422 4.35041938193346 3.91357261789756 2.59979625578436 2.59979625578436 2.59979625578436 6.77576389091002 4.45625869774273 3.32485930650937 3.1553627006671 5.28491510811317 3.23608720942091 4.28227207557417 4.08602949628016 4.02834909372441 3.85584932785723 3.37150153489142 5.08972058302645 2.59979625578436 3.62152517813589 5.73682320583497 4.73693740153472 4.97295697075854 3.50321857761277 3.37410327500007 4.31724638546637 3.31341918269739 4.11618641403075 3.11793268627682 3.61437619789413 4.44400494614309 3.32526864023558 3.35798233036586 3.13899408145671 3.78867056354692 2.59979625578436 4.59216217699274 3.47961913918967 3.39551074369792 3.44191213325748 3.77229110497218 3.47030050271378 3.9014299356621 2.59979625578436 3.93343152360907 2.59979625578436 5.42811929846965 3.58686561369776 2.59979625578436 2.59979625578436 3.39133175835895 6.47948288280748 4.32205665317129 2.59979625578436 2.59979625578436 3.33689537073237 2.59979625578436 2.59979625578436 2.59979625578436 3.22721475254557 4.20132268863879 3.12386348523869 4.23527695754404 3.04131369721671 3.17879938663296 2.59979625578436 2.59979625578436 4.0536971848221 2.59979625578436 2.59979625578436 3.92400081151839 3.20381007552223 3.68589768394911 2.59979625578436 3.11591032459858 4.65798716176326 3.56920007374926 4.18443423071714 3.07812638981679 3.65775448958064 3.51499110119768 3.17161461745536 4.73855522499333 2.59979625578436 2.59979625578436 3.7769285957467 4.46283008642851 3.06791717975771 4.32596008537443 2.59979625578436 3.59848267571914 2.59979625578436 3.69810982247138 2.59979625578436 2.59979625578436 3.37185434725751 3.66593204232818 2.59979625578436 4.24275299171973 2.59979625578436 3.23796702278507 3.47100709436022 4.42153250876669 3.8116874285706 3.60066604531036 2.59979625578436 2.59979625578436 5.79494788891754 3.19337031441694 3.25879465846468 3.22155548070353 4.05211130470134 4.19743568805772 3.27005780046848 2.59979625578436 2.59979625578436 5.94497858378718 5.11266922730187 3.82615027806396 3.80382251832949 3.78966341899362 2.59979625578436 3.45899228328628 3.15184207342633 3.77000473532773 2.59979625578436 4.32364185819135 3.11624245650931 4.094863701899 3.3197901182369 3.8480818135128 4.07798847339554 4.45690716772912 3.47520283733032 2.59979625578436 3.46429402943855 2.59979625578436 5.26291846913802 5.15888063434543 2.59979625578436 2.59979625578436 3.29612907983554 3.66355359323633 2.59979625578436 3.22322736688131 3.79716551795672 2.59979625578436 3.98502212357155 4.52490356230634 2.59979625578436 2.59979625578436 3.72155046908345 3.96183875186893 3.34444953840647 3.136598296543 2.59979625578436 3.58630416979131 2.59979625578436 4.07708038990448 3.40187214262271 3.21021486625664 2.59979625578436 5.31916747043363 3.7659137442425 2.59979625578436 3.10979399629646 3.85359159153006 5.84257843654833 4.47969400932959 4.3449948183877 3.24766064870577 2.59979625578436 4.45551735594657 4.17001002083926 2.59979625578436 2.59979625578436 2.59979625578436 5.45606577723541 3.93823011671863 2.59979625578436 4.69953346864594 2.59979625578436 3.92586272002995 3.60268929125403 4.24397311323965 2.59979625578436 3.10899527952792 3.44650063410331 3.14857604664619 3.50979356917955 2.59979625578436 2.59979625578436 3.60270343651545 3.51824355747109 3.29856936453973 3.66840322173884 3.11870604035815 3.60435513579683 7.08018165058779 3.37964665561139 3.13842484873088 3.82878776866292 3.85690721464938 2.59979625578436 3.89472621735193 2.59979625578436 3.23817512837546 2.59979625578436 5.41025959650345 4.79587404593374 2.59979625578436 2.59979625578436 6.36605101194252 3.53005056540587 5.241968174672 3.71941409076848 2.59979625578436 3.72870756154024 3.23023422384682 4.76949667053553 3.93515656706111 3.13790827944038 4.01891523046198 3.38630181835361 3.76185652348974 3.14781871854752 2.59979625578436 4.79506330818208 2.59979625578436 4.27862501081541 3.23503948447659 3.35379231418697 3.2235071789958 3.06746869606695 3.33144589813899 3.83955901297806 2.59979625578436 3.13558510809591 4.12090391249473 2.59979625578436 3.64146810251771 2.59979625578436 2.59979625578436 3.70634912023239 3.3795575152963 6.93599002038831 3.16483281905453 2.59979625578436 6.30234541045695 4.10445691151125 2.59979625578436 3.51813431289006 3.8857533144325 2.59979625578436 3.4309770644687 3.72442824282283 3.46923753091554 3.96536639179174 5.8212724804449 3.78979541414061 3.55618799594527 2.59979625578436 2.59979625578436 3.25239247268295 2.59979625578436 3.22438648604129 3.09288309947995 4.17293905849448 3.20487193917224 3.90291938238005 2.59979625578436 2.59979625578436 6.06837619025378 4.81754899393999 4.6810660450978 2.59979625578436 2.59979625578436
Manes.17G023900.v6.1 2.59979625578436 2.59979625578436 2.59979625578436 2.59979625578436 2.59979625578436 2.59979625578436 2.59979625578436 3.11445218865464 3.49376837325421 2.59979625578436 2.59979625578436 2.59979625578436 3.83775631493629 2.59979625578436 3.01339967241467 2.59979625578436 2.59979625578436 2.59979625578436 2.59979625578436 2.59979625578436 3.2129912889402 3.25601641733816 5.79648918156972 3.87057410352136 2.59979625578436 2.59979625578436 2.59979625578436 2.59979625578436 3.45177722385841 2.59979625578436 2.59979625578436 2.59979625578436 4.59805523480591 2.59979625578436 2.59979625578436 2.59979625578436 2.59979625578436 3.80327872727126 3.27237941274458 2.59979625578436 2.59979625578436 3.04922317902088 2.59979625578436 2.59979625578436 2.59979625578436 2.59979625578436 2.59979625578436 3.55116117433422 3.13370949737372 2.59979625578436 2.59979625578436 2.59979625578436 2.59979625578436 3.06059267461742 2.59979625578436 2.59979625578436 2.59979625578436 5.56075095872354 3.24813913044745 2.59979625578436 2.59979625578436 3.13655648183482 2.59979625578436 2.59979625578436 2.59979625578436 2.59979625578436 2.59979625578436 2.59979625578436 2.59979625578436 2.59979625578436 2.59979625578436 3.21186130151986 3.7753725235791 2.59979625578436 2.59979625578436 2.59979625578436 2.59979625578436 4.12948081034605 2.59979625578436 2.59979625578436 2.59979625578436 2.59979625578436 2.59979625578436 2.59979625578436 2.59979625578436 2.59979625578436 2.59979625578436 3.39107561198341 2.59979625578436 2.59979625578436 2.59979625578436 2.59979625578436 2.59979625578436 2.59979625578436 2.59979625578436 2.59979625578436 2.59979625578436 2.59979625578436 2.59979625578436 3.2175151466054 2.59979625578436 2.59979625578436 2.59979625578436 2.59979625578436 2.59979625578436 2.59979625578436 2.59979625578436 3.30468717862715 2.59979625578436 2.59979625578436 2.59979625578436 2.59979625578436 2.59979625578436 2.59979625578436 2.59979625578436 2.59979625578436 2.59979625578436 2.59979625578436 3.17519681097436 2.59979625578436 2.59979625578436 2.59979625578436 2.59979625578436 3.79545278377254 3.64249287339356 2.59979625578436 2.59979625578436 2.59979625578436 2.59979625578436 2.59979625578436 2.59979625578436 2.59979625578436 2.59979625578436 3.28857685202619 2.59979625578436 2.59979625578436 2.59979625578436 2.59979625578436 3.61876043141201 2.59979625578436 3.35372006124426 2.59979625578436 3.06178703260991 2.59979625578436 3.10567645987634 2.59979625578436 2.59979625578436 3.05552170562978 3.26575909677216 2.59979625578436 2.59979625578436 2.59979625578436 2.59979625578436 2.59979625578436 2.59979625578436 2.59979625578436 2.59979625578436 3.33759702162212 4.2322767231407 3.11353869906184 2.59979625578436 2.59979625578436 2.59979625578436 2.59979625578436 2.59979625578436 2.59979625578436 2.59979625578436 2.59979625578436 2.59979625578436 2.59979625578436 2.59979625578436 2.59979625578436 2.59979625578436 2.59979625578436 2.59979625578436 2.59979625578436 2.59979625578436 2.59979625578436 4.6680394841126 2.59979625578436 2.59979625578436 2.59979625578436 2.59979625578436 4.15417213189693 2.59979625578436 2.59979625578436 2.59979625578436 2.59979625578436 2.59979625578436 3.21065778610885 2.59979625578436 2.59979625578436 2.59979625578436 2.59979625578436 2.59979625578436 2.59979625578436 2.59979625578436 2.59979625578436 2.59979625578436 2.59979625578436 2.59979625578436 2.59979625578436 2.59979625578436 2.59979625578436 3.32619170863699 2.59979625578436 2.59979625578436 2.59979625578436 3.41353882279526 2.59979625578436 2.59979625578436 2.59979625578436 2.59979625578436 2.59979625578436 2.59979625578436 2.59979625578436 2.59979625578436 2.59979625578436 2.59979625578436 3.4427930809436 2.59979625578436 2.59979625578436 3.15782640238907 3.23943786201555 2.59979625578436 2.59979625578436 2.59979625578436 2.59979625578436 2.59979625578436 2.59979625578436 2.59979625578436 3.06852274975295 2.59979625578436 2.59979625578436 2.59979625578436 2.59979625578436 2.59979625578436 2.59979625578436 3.19240955863012 4.09726286619921 3.24358690281098 2.59979625578436 2.59979625578436 2.59979625578436 3.28739172790693 2.59979625578436 2.59979625578436 2.59979625578436 2.59979625578436 2.59979625578436 2.59979625578436 2.59979625578436 2.59979625578436 2.59979625578436 3.01582169102262 3.11671905717742 2.59979625578436 2.59979625578436 2.59979625578436 2.59979625578436 3.84261796704847 3.38024867922274 2.59979625578436 3.04994649852283 3.42207352412746 3.48326144687435 2.59979625578436 2.59979625578436 2.59979625578436 3.415894803482 2.59979625578436 2.59979625578436 2.59979625578436 2.59979625578436 3.72459246314977 2.59979625578436 2.59979625578436 2.59979625578436 2.59979625578436 2.59979625578436 2.59979625578436 2.59979625578436 2.59979625578436 2.59979625578436 4.24992696834509 2.59979625578436 3.32357789646735 2.59979625578436 2.59979625578436 2.59979625578436 2.59979625578436 2.59979625578436 2.59979625578436 2.59979625578436 2.59979625578436 4.43783471940373 2.59979625578436 2.59979625578436 2.59979625578436 2.59979625578436 3.05906766596064 2.59979625578436 2.59979625578436 2.59979625578436 2.59979625578436 2.59979625578436 3.14105343535606 2.59979625578436 2.59979625578436 2.59979625578436 3.42897032873693 2.59979625578436 2.59979625578436 2.59979625578436 2.59979625578436 3.05910626361496 2.59979625578436 3.45416095825858 2.59979625578436 2.59979625578436 4.11387055713032 2.59979625578436 2.59979625578436 2.59979625578436 2.59979625578436 3.26580903861444 2.59979625578436 2.59979625578436 2.59979625578436 2.59979625578436 2.59979625578436 2.59979625578436 2.59979625578436 3.51786239715108 2.59979625578436 4.94849961716642 2.59979625578436 2.59979625578436 2.59979625578436 2.59979625578436 3.6664459749372 2.59979625578436 2.59979625578436 2.59979625578436 2.59979625578436 5.28603486467494 2.59979625578436 2.59979625578436 2.59979625578436 2.59979625578436 4.77787490200202 2.59979625578436 2.59979625578436 2.59979625578436 2.59979625578436 4.99137145923394 2.59979625578436 2.59979625578436 2.59979625578436 2.59979625578436 3.58139977578277 3.78439908668882 2.59979625578436 2.59979625578436 3.34338385331662 3.66018967772381 2.59979625578436 3.10996514328171 2.59979625578436 2.59979625578436 3.03313128025029 2.59979625578436 2.59979625578436 2.59979625578436 2.59979625578436 3.20409142510325 5.76933596983828 2.59979625578436 2.59979625578436 2.59979625578436 2.59979625578436 2.59979625578436 3.00763695540965 2.59979625578436 3.29333401168874 2.59979625578436 2.59979625578436 2.59979625578436 2.59979625578436 2.59979625578436 2.59979625578436 2.59979625578436 3.03367268315916 2.59979625578436 2.59979625578436 2.59979625578436 5.47453074551647 2.59979625578436 2.59979625578436 2.59979625578436 3.65612034740921 3.8007536215964 2.59979625578436 2.59979625578436 2.59979625578436 3.14025367911579 2.59979625578436 2.59979625578436 2.59979625578436 2.59979625578436 2.59979625578436 2.59979625578436 2.59979625578436 2.59979625578436 2.59979625578436 2.59979625578436 3.29886172274126 2.59979625578436 2.59979625578436 2.59979625578436 3.04961902926352 3.35537022837668 2.59979625578436 2.59979625578436 2.59979625578436 3.12630467899536 2.59979625578436 3.38263384089915 2.59979625578436 2.59979625578436 2.59979625578436 2.59979625578436 2.59979625578436 2.59979625578436 2.59979625578436 2.59979625578436 2.59979625578436 2.59979625578436 2.59979625578436 2.59979625578436 2.59979625578436 2.59979625578436 2.59979625578436 2.59979625578436 2.59979625578436 2.59979625578436 3.89899984455183 2.59979625578436 2.59979625578436 2.59979625578436 2.59979625578436 2.59979625578436 2.59979625578436 2.59979625578436 2.59979625578436 2.59979625578436 2.59979625578436 3.02191542271198 2.59979625578436 2.59979625578436 2.59979625578436 4.11070147214262 2.59979625578436 3.31390949928497 2.59979625578436 3.43661259381833 3.1089290264677 2.59979625578436 2.59979625578436 3.29873799986109 2.59979625578436 2.59979625578436 3.42171456697574 2.59979625578436 3.15134302408755 2.59979625578436 2.59979625578436 2.59979625578436 3.04937180421191 2.59979625578436 2.59979625578436 2.59979625578436 2.59979625578436 2.59979625578436 2.59979625578436 2.59979625578436 2.59979625578436 2.59979625578436 2.59979625578436 2.59979625578436 3.1553627006671 3.09854109867356 2.59979625578436 2.59979625578436 2.59979625578436 2.59979625578436 3.43651712881194 2.59979625578436 2.59979625578436 2.59979625578436 2.59979625578436 3.96499107920503 3.11976522407249 2.59979625578436 2.59979625578436 2.59979625578436 2.59979625578436 4.1379321892826 2.59979625578436 2.59979625578436 2.59979625578436 3.12404357264528 2.59979625578436 2.59979625578436 2.59979625578436 2.59979625578436 2.59979625578436 2.59979625578436 2.59979625578436 2.59979625578436 2.59979625578436 3.13561726277176 3.35646095424594 2.59979625578436 2.59979625578436 2.59979625578436 2.59979625578436 3.21395286454123 4.11982118695135 2.59979625578436 2.59979625578436 2.59979625578436 2.59979625578436 3.14717678469408 2.59979625578436 2.59979625578436 3.33689537073237 3.29025677866774 2.59979625578436 3.79022776133736 2.59979625578436 2.59979625578436 2.59979625578436 2.59979625578436 2.59979625578436 2.59979625578436 2.59979625578436 5.11922348329888 2.59979625578436 3.13864089446275 2.59979625578436 2.59979625578436 5.23117757187901 3.44879108853492 2.59979625578436 2.59979625578436 2.97688219355799 5.27207573816219 2.59979625578436 2.59979625578436 2.59979625578436 2.59979625578436 5.19345308351773 2.59979625578436 2.59979625578436 2.59979625578436 2.59979625578436 3.11225860773288 4.46248781686641 2.59979625578436 2.59979625578436 2.59979625578436 2.59979625578436 5.56912948851095 2.59979625578436 2.59979625578436 3.14894040553398 2.59979625578436 3.52338752856881 2.59979625578436 2.59979625578436 2.59979625578436 2.59979625578436 2.59979625578436 2.59979625578436 2.59979625578436 2.59979625578436 2.59979625578436 2.59979625578436 2.59979625578436 2.59979625578436 3.22155548070353 2.59979625578436 3.50532538546463 2.59979625578436 2.59979625578436 2.59979625578436 2.59979625578436 3.49948415980588 2.59979625578436 2.59979625578436 2.59979625578436 2.59979625578436 2.59979625578436 2.59979625578436 2.59979625578436 2.59979625578436 3.14773248614781 4.81193159892242 2.59979625578436 2.59979625578436 2.59979625578436 3.14237529736743 4.79512871454804 3.22347444536885 2.59979625578436 2.59979625578436 2.59979625578436 2.59979625578436 2.59979625578436 2.59979625578436 2.59979625578436 2.59979625578436 2.59979625578436 2.59979625578436 2.59979625578436 2.59979625578436 2.59979625578436 3.18330204680804 2.59979625578436 2.59979625578436 2.59979625578436 2.59979625578436 3.34680674814643 2.59979625578436 2.59979625578436 2.59979625578436 2.59979625578436 2.59979625578436 2.59979625578436 2.59979625578436 2.59979625578436 2.59979625578436 2.59979625578436 3.13258002656255 2.59979625578436 2.59979625578436 2.59979625578436 2.59979625578436 2.59979625578436 2.59979625578436 2.59979625578436 2.59979625578436 3.1277135856963 2.59979625578436 2.59979625578436 2.59979625578436 2.59979625578436 2.59979625578436 2.59979625578436 2.59979625578436 3.15183655154252 2.59979625578436 2.59979625578436 3.75054629955376 2.59979625578436 2.59979625578436 2.59979625578436 3.20273864989596 4.88372630162165 2.59979625578436 2.59979625578436 2.59979625578436 2.59979625578436 3.06479868293381 2.59979625578436 2.59979625578436 2.59979625578436 2.59979625578436 3.31013988848557 2.59979625578436 2.59979625578436 2.59979625578436 3.08778501908917 4.60012685471338 2.59979625578436 2.59979625578436 2.59979625578436 2.59979625578436 4.20728187979744 2.59979625578436 2.59979625578436 2.59979625578436 2.59979625578436 5.70859909210713 3.61692676086504 2.59979625578436 2.59979625578436 3.11489981915957 3.83285326825137 2.59979625578436 2.59979625578436 2.59979625578436 2.59979625578436 4.55375400218098 3.43229267361625 2.59979625578436 2.59979625578436 3.10048140825537 2.59979625578436 2.59979625578436 2.59979625578436 2.59979625578436 2.59979625578436 2.59979625578436 2.59979625578436 2.59979625578436 2.59979625578436 2.59979625578436 5.38243911022651 2.59979625578436 2.59979625578436 2.59979625578436 2.59979625578436 2.59979625578436 2.59979625578436 3.45040100491848 2.59979625578436 2.59979625578436 2.59979625578436 2.59979625578436 2.59979625578436 2.59979625578436 2.59979625578436 2.59979625578436 2.59979625578436 2.59979625578436 2.59979625578436 2.59979625578436 3.08541878809132 2.59979625578436 2.59979625578436 2.59979625578436 2.59979625578436 4.65383747638787 2.59979625578436 2.59979625578436 2.59979625578436 2.59979625578436 4.08703909096815 2.59979625578436 2.59979625578436 2.59979625578436 3.08270106822196 2.59979625578436 3.27693951010367 2.59979625578436 2.59979625578436
Manes.17G024000.v6.1 6.69356314049512 5.70503563487551 6.67398285877213 5.65575135443047 5.49530153769271 6.27011510359126 6.11934038136167 6.34091726352352 4.97173107690845 5.83677776594696 6.84148138147747 5.72400191201549 6.06446219618957 3.77649929472813 5.55333704546579 6.77154889922253 5.70320678847097 5.68606726210345 5.20629928501549 5.79450634955375 6.50224052720283 6.76500583409623 5.98072552619907 5.32867808088606 5.68882192983318 6.95299945266036 6.06108074371004 6.87196312540384 5.89198044140247 5.69765837931277 7.50763287693224 6.26423503839449 6.06600819527945 4.72488323177018 5.19348646898557 7.28654969804687 5.91905819688093 6.05120202989027 5.93454073721581 6.10845246426455 7.08806175808382 6.29778102365125 6.13055796951822 4.66107805167218 5.14724898940191 6.22144620995091 6.43812088725543 5.92393706099365 5.37398138988488 4.65614277976056 7.05282075245064 6.71186024320553 5.90176323550947 5.51165623534868 4.83015099705972 6.83500483956644 5.8778767727052 6.08115212516964 5.81484968262192 4.98327991155583 5.29604794954233 5.75180291923355 6.15591600040038 2.59979625578436 4.47844786461878 6.29385574422627 5.68434955378791 6.18431705344697 5.16545147509283 4.98563812268332 6.49102916781062 6.68847944630388 6.06306869284393 5.8166066397783 2.59979625578436 8.07845820377409 5.96356993565289 5.96893938679498 6.95847708281371 5.49190019768666 6.88303808507463 5.87852914803378 6.74843447052864 5.59318249332579 5.18949895049562 6.82916002539264 6.26987093128046 5.95454841285814 5.51943807772386 5.16562150954302 6.82212021504034 6.5571359542435 6.6515812149195 5.66929056708098 2.59979625578436 5.96348705538711 6.19808730488012 5.65400827922524 5.7667143461123 4.96625448831545 3.83555055270904 6.48201084512214 5.6750067187442 6.02973939430198 6.38223026684978 5.04967364685025 6.85935132064404 5.77488234330363 6.26363899782389 5.40880192842752 4.47041545539033 6.31165592756337 5.81043900784262 5.8943165309498 5.67228931414433 5.45407893192555 6.87406365237057 5.9161959716089 5.44378580853653 5.37647986112798 5.21181318576154 6.6912503721644 6.51309138730053 6.30820780754034 5.95971651108677 5.77967530918895 5.57227506932018 6.82903106932437 5.74645839569592 6.03807671438072 5.3058668623484 6.86741657444618 5.91859294088712 6.2691954278113 5.0938900785733 4.47230572239432 6.99238534782673 5.87420243746329 6.68889854751619 5.28625433366847 5.38288204768951 7.59966752915318 5.27658538535923 6.00591818917031 5.25824338182653 5.15227117270245 6.10174360117277 6.6815348765182 6.74288518853261 6.46902882030237 4.85253657497242 7.65308864667369 6.10782552400608 6.4533854662785 5.25796938353169 5.84143585047697 6.15900996506414 6.27689780110921 6.34598572209366 4.71490156936753 4.40101467967865 5.85066606344686 5.54791062283065 6.00398281159725 4.44830717966704 4.17506816620075 6.96171016960407 6.15483772455759 6.92228915010659 5.46875355164175 5.83433202934197 6.94097320435601 5.31365488957621 5.83359489326997 6.2637572386313 4.40445798339019 5.33416640285215 5.86088270827011 5.85367175072032 2.59979625578436 4.80572824942441 6.1107848024662 6.44814246528922 5.63374218218783 5.00320916238249 5.30079223646563 7.43457406433671 5.66004638704498 6.48073488513643 5.57767922791957 5.17960224148435 6.53246894307549 6.64079817235172 5.88407597092562 6.09721410038978 4.68319860184755 4.71686264545529 7.69872496767452 6.18339076864377 7.24150642465916 5.25422101209396 5.20475233298388 7.39623080329217 6.61977333415005 6.74850860927376 5.6006065357424 4.76503646952694 7.2155243711883 5.6146880441004 6.14483616086561 4.90579194770543 4.9311237766927 7.20447597084053 5.97955973463746 6.13341323323375 5.92552642601167 6.18943300606093 7.08472993284503 7.03704348263791 6.3279967057131 4.99573322690637 5.70914998390897 7.44670950610509 5.63044724075649 6.48814951538395 5.74279334888452 5.3297934882194 7.5710131743311 7.75883780557434 6.227085034052 5.32788490921432 5.96657055344021 7.5022034056183 4.86472495448254 6.52853675552452 4.67336122035267 5.37341786306718 8.80032289183552 8.46048548852857 7.96714962284029 9.88016618281508 9.89393652856902 9.39502770662235 9.48113787365202 7.84215926068373 9.0775788409505 9.4938015596237 7.70278143486469 9.61333171457867 7.77266414675869 9.30705631083228 9.92998344612496 7.93311290257411 8.53650932604631 7.72752485910994 9.0053736898949 7.59929242035003 7.02459710905888 8.99356161559317 6.58553433234684 9.13494778909404 9.01760728756424 7.81930300777986 9.00456185792195 7.89414235911736 8.68747623976295 9.82491376282174 8.1888440338696 7.41154613592893 7.94859265739133 8.19666585911507 9.29412986880796 8.87335891798017 9.98786211211674 7.53658226395796 10.181868400467 9.39366973592684 7.11875257968409 5.40062108789936 6.16298907182883 7.368418134986 5.6974309530523 5.53770476722469 5.95398318841959 5.34575909290429 7.00793709833792 4.96349539597305 5.06292471286009 7.49833879663151 6.32518805922712 6.60653722559676 5.31041846492999 5.0241104729437 6.87868595386993 5.20184104466475 6.55179720484363 4.04816312576133 5.74883399536298 5.98358911771657 6.25086270883126 6.82533946847031 4.89978814307419 6.58050776480484 6.94501825870219 5.07232235407303 6.55866171887069 6.13557388904062 5.66161278208814 6.45471351427227 6.41711980365089 6.95417190597026 5.57775130166581 7.1583922608444 7.07786608062377 5.70573964883351 5.80950172138751 5.44856182591771 4.8246547429129 6.30632486675594 5.82101655498194 6.7393354313155 5.81274814321275 6.37321963117853 5.07213697141661 5.92954590349291 5.81199901341355 5.97411371827314 7.40911416578342 7.55810448391961 6.6285617654883 6.53848838538709 5.51588863500142 2.59979625578436 6.94874162680077 6.59624563030644 6.65927568698587 5.74693074982443 5.52998207543812 5.71164792302457 6.75037345065555 6.37089475388913 5.97506399145309 5.68798788442347 6.52664947979249 6.57096395438134 6.54683395440592 4.81845515688266 5.57423043303456 7.41895868499475 6.37857248115458 7.34892025722539 6.07821493009904 5.28028833292053 7.1674163401166 5.51778962376739 6.29175692876325 5.28743774933633 5.31880684921189 8.31855679038125 6.68564157004515 7.81281504463554 5.54324094218638 5.69290553203926 7.13964796821477 5.88870042039623 6.65550426256081 5.02022277692358 5.33341597201542 6.56032272546425 5.7822339873562 6.75037188443976 4.99995845292936 5.13787631260701 5.49945938648484 7.79079410776521 7.53666711891862 5.90521153404623 5.59116248744067 5.62578139731833 7.75660397397518 5.41896538366978 7.02190886260088 5.79055659345981 5.09401998787237 7.85730489758086 6.24880864242131 6.99609645772852 4.98288700391212 5.47117013369694 7.61719121421387 8.82171863400965 5.53260901940399 8.67675131274725 8.18516106784685 6.79775977610421 5.51904414819448 6.15084852644845 4.82880999098093 5.86051388257312 7.82237490286999 6.50053979919378 6.76518327269041 4.94843404319557 5.73448966392793 6.50187369944701 5.92073723660803 6.43436467513767 4.63621310972786 4.53972037080022 7.64685734560582 5.86214008175104 5.95361875691608 4.87988838936719 5.08919785762401 7.75965242857212 5.74718654497039 6.77818293034008 4.96637041654601 5.79592807061077 6.79359604854849 7.08770241803973 6.37725351078218 5.30587876897452 6.0424778612637 5.1716176745699 5.75205261810888 5.34160415785308 5.27086315396093 6.35601924754053 7.49799519525902 6.07446136067545 6.58576864776739 5.93846536713177 5.68505849740738 6.79608882021213 5.73076986035242 6.7396401096025 4.90985745636989 5.13364199356413 7.34538559674862 6.16127911704825 6.02132722313823 5.57998653800322 5.37089922686604 7.19851729495386 6.42907508587948 6.06128085816383 3.78379361415949 3.94233965432729 6.51661312472544 5.5467550300469 5.81325884509459 5.14629291113536 5.24892027467667 7.64935764808499 6.55234579983586 6.65066354543401 5.93493416728391 5.50150596013837 6.98754934865306 6.00949843435823 7.04386108483033 5.63945175580779 5.07781638882499 7.65328247948204 5.58685496126062 6.73295372524213 5.16752195273829 5.60689683973172 8.26896426731171 6.91792071245592 6.50228747970197 6.57932247796158 5.52883414784603 5.06377589075699 5.5733730360995 6.1541885456807 6.14270291779224 5.74343610551642 5.12904583500468 6.88848851784185 6.13623728393767 6.10199297065164 5.10377912935178 4.80801168131959 5.3618677904741 2.59979625578436 6.5471306494713 5.51813234665988 5.38317896815604 6.75832407448976 5.97174884649524 5.92251195743893 8.55737708297243 7.3632476124041 7.08100153388553 6.27333652195597 6.03870581816913 7.61473509594527 3.77700890312273 6.84321304595985 6.54795949443774 7.74240352595679 7.61473235869083 8.06721873202648 7.03099489521686 5.51242478755545 5.84936754197098 7.09362078635181 4.42478401527935 6.67738924187315 5.76397131146909 5.29898288301336 7.44131685241765 7.59014221010219 6.9151882703275 5.90051395186715 6.59123408844258 5.24393917198896 5.30615078576301 6.98379260051374 6.037801838218 5.97088712374564 6.28840559361005 7.59381685509369 7.3806625588239 6.19641011283041 6.40496496332274 6.58223591279691 6.25002027373929 7.63277095590228 6.19704682801985 6.6084021057616 6.33192013068694 7.44975138546006 7.48760857620496 5.57712036069929 6.15066824629092 4.56199978521176 5.13320238090696 7.17638732033517 6.3503107213234 6.52025701620964 5.70395558136848 5.24989415038232 6.97307410219018 6.92685662488226 6.48642714812498 5.76284859832177 5.64057593934443 7.84836605431847 5.70312542935399 5.66544862461038 5.88349386536594 5.01506268235062 6.80947244350449 7.30455229487014 6.0862039585987 5.0726799328725 5.71277092792651 7.36885740086584 6.12123948335993 6.30033651759352 5.66120122509 5.09247635825916 5.85845709572119 6.08938060220113 5.64493101753123 6.74243660919822 5.62501858665536 5.09510940433527 7.00806441875198 6.75554767009865 5.8377432631913 5.25549209259524 5.13109921722983 6.93136149039572 5.46596920696739 5.73931217388505 4.99874918837956 5.15575413972492 6.74180207359499 7.7103174228434 7.38265104922581 5.20260722904427 7.74406197504172 6.58044808860232 5.75424717553989 6.08699812102577 5.70059514718558 5.25506603900044 7.0558826948939 5.74200056563452 5.86740098332446 5.3884027757582 4.2349604427065 5.85622545698883 6.26488916892787 5.87212193945296 4.71282695880108 6.34788120231146 6.38659606043939 5.30013490344584 6.3375101953327 5.14336708459488 5.24137526622437 6.29870081508725 6.36594173438144 5.93039820709292 5.39499451920601 4.95308459978918 7.32530477067889 6.68456678665074 6.29086996580131 6.64900598740921 5.70990432323525 7.06686021219738 5.45667075841334 6.65891494191606 7.92648195988412 6.41614730368307 6.9442914897908 5.84701184506413 7.79619347146349 8.29666599488683 5.44197618807078 4.83385739587962 5.21631662540804 5.74575638164476 4.68289342987098 5.72440515974775 7.50638849459829 6.96416899978029 7.26657110998794 5.97096800064995 5.92505993256538 7.62620104045138 6.25680861369982 5.02890370927168 5.49503817394273 7.78492084799126 7.00674025523278 6.09926780713687 6.64833490913814 6.35604730375259 5.54165102599121 5.4143435838758 6.51302088799534 7.21771420801373 5.1182964331115 4.8806997409056 5.7804555445696 5.92722267492222 6.44653330511226 7.29076946497854 5.65021343227135 5.59438611742899 7.02462233207882 6.28084359660266 6.12982802218089 5.97516373405014 6.14780549670053 7.23427955156053 6.80421938470861 6.69705301560099 5.92632655337775 6.03581946497633 5.71780992153718 6.20822910005854 6.09599281894289 4.94845242217347 5.62203528321809 6.80478854991247 5.44640416199601 6.66291082500049 5.59522801907934 6.41760749344676 6.88312300122554 6.50242454764026 6.86762214621296 5.85215895474496 5.0550435268722 6.46691069541444 6.69342489489746 6.70231785695177 5.38185290134613 6.67805217387276 6.4939953617057 7.12467257782049 7.00633752573282 6.82861181603719 5.2768002161143 6.52850269817638 6.76527887086736 6.43444725138962 5.8331456594735 6.05006074363131 7.09335489493651 5.65669272752674 5.98396895261803 5.46892608406964 6.38441169803152 6.04815746435578 5.9293358368537 5.75266812414165 6.65809278552831 5.54686716648942 7.19894128284665 6.22993208247531 5.96023505051906 5.68832059194802 3.97866198404503 7.64963386930132 6.45377308246544 6.65941050853152 5.12784281135889 5.71008210974481 6.24699992086323 6.48417548379937 6.02488687672872 5.40683943274148 5.46905651756636 5.63200840400313 6.27857304436553 6.80283354854666 5.42700948020199 5.92322959973091 7.47310848355031 6.98277214483441 6.67990517730066 6.50893107855751 6.42991190159494 6.27982949393193 8.93620848298925 7.63973812374382 8.48575512063074 9.09455906265279 6.91571485017652 6.48705363458356 7.88642226895324 6.36785604774769 6.59762039905734 7.9212700799294 7.10205233198005 6.72481113491046 5.27379408418707 5.19009621893197 7.80025062452526 6.62415437274041 6.48576401999591 6.77714628981952 5.01007045328116 6.46863732118986 6.08315870163382 6.41518118752171 5.47975473418982 5.85909826995063 5.12482382110564
Manes.17G024100.v6.1 2.59979625578436 2.59979625578436 2.59979625578436 2.59979625578436 2.59979625578436 2.59979625578436 2.59979625578436 3.11445218865464 2.59979625578436 2.59979625578436 2.59979625578436 2.59979625578436 2.59979625578436 2.59979625578436 2.59979625578436 2.59979625578436 2.59979625578436 2.59979625578436 2.59979625578436 2.59979625578436 2.59979625578436 2.59979625578436 2.59979625578436 3.03555783025232 3.36517982117798 2.59979625578436 2.59979625578436 2.59979625578436 2.59979625578436 2.59979625578436 2.59979625578436 2.59979625578436 2.59979625578436 2.59979625578436 2.59979625578436 2.59979625578436 2.59979625578436 2.59979625578436 2.59979625578436 2.59979625578436 2.59979625578436 2.59979625578436 2.59979625578436 2.59979625578436 2.59979625578436 2.59979625578436 2.59979625578436 2.59979625578436 2.59979625578436 2.59979625578436 2.59979625578436 3.06715486812035 2.59979625578436 2.59979625578436 2.59979625578436 3.9304637893889 2.59979625578436 2.59979625578436 2.59979625578436 3.14040437654277 2.59979625578436 3.13655648183482 2.59979625578436 2.59979625578436 2.59979625578436 2.59979625578436 2.59979625578436 2.59979625578436 2.59979625578436 2.59979625578436 2.59979625578436 3.21186130151986 3.52011185534455 2.59979625578436 2.59979625578436 2.59979625578436 2.59979625578436 2.59979625578436 3.29249169049875 2.59979625578436 2.59979625578436 2.59979625578436 2.59979625578436 2.59979625578436 2.59979625578436 2.59979625578436 3.2399573595933 2.59979625578436 2.59979625578436 2.59979625578436 2.59979625578436 3.37075857297035 3.60878346568707 2.59979625578436 2.59979625578436 2.59979625578436 2.59979625578436 2.59979625578436 2.59979625578436 2.59979625578436 2.59979625578436 2.59979625578436 2.59979625578436 2.59979625578436 2.59979625578436 2.59979625578436 2.59979625578436 3.00944776328652 2.59979625578436 2.59979625578436 3.09842035462182 2.59979625578436 2.59979625578436 2.59979625578436 2.59979625578436 2.59979625578436 2.59979625578436 2.59979625578436 2.59979625578436 2.59979625578436 3.286972458873 2.59979625578436 2.59979625578436 2.59979625578436 2.59979625578436 2.59979625578436 2.59979625578436 2.59979625578436 2.59979625578436 2.59979625578436 3.19609879642221 2.59979625578436 2.59979625578436 2.59979625578436 2.59979625578436 2.59979625578436 2.59979625578436 2.59979625578436 2.59979625578436 2.59979625578436 3.13589789482968 2.59979625578436 2.59979625578436 2.59979625578436 2.59979625578436 2.59979625578436 3.16768203400873 2.59979625578436 3.07277416937966 2.59979625578436 2.59979625578436 2.59979625578436 2.59979625578436 2.59979625578436 2.59979625578436 2.59979625578436 2.59979625578436 2.59979625578436 3.07495913220232 2.59979625578436 2.59979625578436 2.59979625578436 2.59979625578436 2.59979625578436 2.59979625578436 2.59979625578436 2.59979625578436 3.41510177671445 2.59979625578436 3.31819734655646 2.59979625578436 2.59979625578436 2.59979625578436 2.59979625578436 2.59979625578436 2.59979625578436 2.59979625578436 2.59979625578436 2.59979625578436 2.59979625578436 2.59979625578436 2.59979625578436 3.02883382542909 2.59979625578436 2.59979625578436 2.59979625578436 2.59979625578436 2.59979625578436 2.59979625578436 2.59979625578436 2.59979625578436 2.59979625578436 2.59979625578436 2.59979625578436 3.10743416573937 2.59979625578436 2.59979625578436 2.59979625578436 2.59979625578436 2.59979625578436 2.59979625578436 2.59979625578436 2.59979625578436 2.59979625578436 2.59979625578436 2.59979625578436 2.59979625578436 2.59979625578436 2.59979625578436 3.02986544421834 2.59979625578436 2.59979625578436 2.59979625578436 2.59979625578436 2.59979625578436 3.00967619553112 2.59979625578436 2.59979625578436 2.59979625578436 2.59979625578436 2.59979625578436 2.59979625578436 2.59979625578436 3.05392758145134 2.59979625578436 2.59979625578436 2.59979625578436 2.59979625578436 2.59979625578436 2.9870565861914 3.0312983665093 2.59979625578436 2.59979625578436 2.59979625578436 2.59979625578436 2.59979625578436 2.59979625578436 2.59979625578436 3.19240955863012 2.59979625578436 3.24358690281098 2.59979625578436 3.0699466230511 2.59979625578436 2.59979625578436 2.59979625578436 2.59979625578436 2.59979625578436 2.59979625578436 2.59979625578436 2.59979625578436 2.59979625578436 2.59979625578436 2.59979625578436 2.59979625578436 2.59979625578436 2.59979625578436 3.18760828080912 2.59979625578436 3.17608306896042 2.59979625578436 2.59979625578436 2.59979625578436 3.04994649852283 3.07878727232066 2.59979625578436 2.59979625578436 2.59979625578436 2.59979625578436 2.59979625578436 2.59979625578436 2.59979625578436 3.14632375028407 2.59979625578436 2.59979625578436 2.59979625578436 2.59979625578436 2.59979625578436 2.59979625578436 3.05198833785288 2.59979625578436 2.59979625578436 2.59979625578436 2.59979625578436 3.41008409776741 3.19944276628065 2.59979625578436 2.59979625578436 2.59979625578436 2.59979625578436 2.59979625578436 2.59979625578436 2.59979625578436 2.59979625578436 2.59979625578436 3.03747957287136 2.59979625578436 2.59979625578436 2.59979625578436 2.59979625578436 3.38877233985551 2.59979625578436 2.59979625578436 2.59979625578436 2.59979625578436 2.59979625578436 2.59979625578436 2.59979625578436 2.59979625578436 3.36724785466784 2.59979625578436 2.59979625578436 3.19774625800259 2.59979625578436 3.50591962117144 2.59979625578436 2.59979625578436 2.59979625578436 2.59979625578436 2.59979625578436 2.59979625578436 2.59979625578436 2.59979625578436 3.11444189945037 3.2895478140268 3.53367633021917 2.59979625578436 2.59979625578436 3.20150989367274 2.59979625578436 2.59979625578436 2.59979625578436 2.59979625578436 2.59979625578436 2.59979625578436 2.59979625578436 2.59979625578436 3.55457857212675 2.59979625578436 3.09304328024829 2.59979625578436 2.59979625578436 3.13261469345293 2.59979625578436 2.59979625578436 2.59979625578436 2.59979625578436 2.59979625578436 2.59979625578436 2.59979625578436 2.59979625578436 2.59979625578436 3.15916706065669 2.59979625578436 3.4117013907922 3.28404026497614 2.59979625578436 2.59979625578436 2.59979625578436 2.59979625578436 3.40627964740502 2.59979625578436 2.59979625578436 2.59979625578436 2.59979625578436 3.0825107763154 2.59979625578436 2.59979625578436 2.59979625578436 3.55926868756829 2.59979625578436 3.12381515159364 2.59979625578436 3.29703488223369 2.59979625578436 2.59979625578436 2.59979625578436 2.59979625578436 2.59979625578436 2.59979625578436 2.59979625578436 2.59979625578436 3.00763695540965 2.59979625578436 2.59979625578436 2.59979625578436 3.19947538049542 3.11932334026827 3.26768129077464 2.59979625578436 3.13906168656558 2.59979625578436 2.59979625578436 2.59979625578436 2.59979625578436 2.59979625578436 2.59979625578436 3.41721789991342 2.59979625578436 2.59979625578436 2.59979625578436 2.59979625578436 2.59979625578436 2.59979625578436 2.59979625578436 2.59979625578436 3.66411922568851 2.59979625578436 2.59979625578436 3.36487301352577 2.59979625578436 3.07195668903267 2.59979625578436 2.59979625578436 2.59979625578436 2.59979625578436 2.59979625578436 2.59979625578436 3.51034282900347 2.59979625578436 2.59979625578436 3.13708430358419 2.59979625578436 2.59979625578436 2.59979625578436 2.59979625578436 3.20605869871251 3.05543704798616 2.59979625578436 2.59979625578436 2.59979625578436 2.59979625578436 3.07202167120568 2.59979625578436 2.59979625578436 3.17286485156 2.59979625578436 2.59979625578436 2.59979625578436 2.59979625578436 2.59979625578436 2.59979625578436 2.59979625578436 2.59979625578436 3.30265235045542 2.59979625578436 2.59979625578436 2.59979625578436 2.59979625578436 2.59979625578436 2.59979625578436 3.26616395938827 2.59979625578436 2.59979625578436 3.13589593959261 2.59979625578436 3.12551148095829 3.02191542271198 3.07142817417063 2.59979625578436 2.59979625578436 2.59979625578436 2.59979625578436 2.59979625578436 2.59979625578436 2.59979625578436 3.31617825122147 3.1133240832199 2.59979625578436 2.59979625578436 2.59979625578436 3.13091120944092 2.59979625578436 2.59979625578436 2.59979625578436 3.09151528685361 2.59979625578436 2.59979625578436 2.59979625578436 2.59979625578436 2.59979625578436 3.04931507854715 2.59979625578436 2.59979625578436 2.59979625578436 2.59979625578436 2.59979625578436 2.59979625578436 3.52086051291967 2.59979625578436 2.59979625578436 3.09854109867356 2.59979625578436 2.59979625578436 2.59979625578436 4.02834909372441 2.59979625578436 2.59979625578436 2.59979625578436 2.59979625578436 3.83901951323155 2.59979625578436 2.59979625578436 2.59979625578436 2.59979625578436 3.37410327500007 2.59979625578436 2.59979625578436 2.59979625578436 2.59979625578436 2.59979625578436 2.59979625578436 3.11545540883735 2.59979625578436 3.13899408145671 2.59979625578436 2.59979625578436 2.59979625578436 2.59979625578436 2.59979625578436 2.59979625578436 2.59979625578436 2.59979625578436 2.59979625578436 2.59979625578436 2.59979625578436 2.59979625578436 3.0356971867682 2.59979625578436 2.59979625578436 2.59979625578436 2.59979625578436 2.59979625578436 2.59979625578436 2.59979625578436 2.59979625578436 3.12380631914321 2.59979625578436 2.59979625578436 2.59979625578436 2.59979625578436 3.10526400266323 3.12386348523869 2.59979625578436 2.59979625578436 2.59979625578436 3.32869148150303 2.59979625578436 2.59979625578436 2.59979625578436 4.30483835102731 2.59979625578436 2.59979625578436 3.09463790016529 2.59979625578436 2.59979625578436 2.59979625578436 2.59979625578436 2.59979625578436 2.59979625578436 2.59979625578436 2.59979625578436 2.59979625578436 2.59979625578436 2.59979625578436 3.19473572649359 3.2004768242502 2.59979625578436 3.25897829856142 2.59979625578436 2.59979625578436 3.1839706467237 2.59979625578436 2.59979625578436 2.59979625578436 2.59979625578436 2.59979625578436 3.66593204232818 3.13903998395891 3.36586943173339 2.59979625578436 2.59979625578436 2.59979625578436 2.59979625578436 2.59979625578436 3.42230518372925 3.28089785406808 2.59979625578436 3.22990884353066 2.59979625578436 2.59979625578436 2.59979625578436 3.07652576753501 3.12826845074903 3.53953527174762 2.59979625578436 2.59979625578436 2.59979625578436 2.59979625578436 2.59979625578436 2.59979625578436 2.59979625578436 2.59979625578436 2.59979625578436 3.80628733938985 2.59979625578436 2.59979625578436 3.67706499324602 2.59979625578436 2.59979625578436 2.59979625578436 2.59979625578436 2.59979625578436 2.59979625578436 3.66416623449122 2.59979625578436 2.59979625578436 2.59979625578436 3.25361919067026 2.59979625578436 2.59979625578436 3.57943150067393 3.57544781452639 2.59979625578436 2.59979625578436 2.59979625578436 3.58640791717732 2.59979625578436 2.59979625578436 2.59979625578436 2.59979625578436 2.59979625578436 4.2631278394607 2.59979625578436 2.59979625578436 2.59979625578436 2.59979625578436 2.59979625578436 2.59979625578436 3.14201754722178 2.59979625578436 2.59979625578436 3.649182354296 2.59979625578436 2.59979625578436 3.85889996254991 3.4742952044758 2.59979625578436 3.09747954102011 2.59979625578436 3.29367264049087 2.59979625578436 3.06980125949796 2.59979625578436 2.59979625578436 2.59979625578436 2.59979625578436 2.59979625578436 2.59979625578436 2.59979625578436 2.59979625578436 2.59979625578436 3.3444210447866 3.45570349174585 2.59979625578436 3.34267066795857 2.59979625578436 2.59979625578436 2.59979625578436 2.59979625578436 2.59979625578436 2.59979625578436 2.59979625578436 2.59979625578436 2.59979625578436 2.59979625578436 2.59979625578436 2.59979625578436 3.2427149139147 2.59979625578436 2.59979625578436 2.59979625578436 2.59979625578436 2.59979625578436 2.59979625578436 2.59979625578436 2.59979625578436 3.23817512837546 2.59979625578436 2.59979625578436 2.59979625578436 2.59979625578436 2.59979625578436 2.59979625578436 3.14301693326046 3.32630363502723 3.17004009026973 2.59979625578436 3.32449490963803 3.23023422384682 3.12901589028519 2.59979625578436 2.59979625578436 2.59979625578436 2.59979625578436 2.59979625578436 2.59979625578436 2.59979625578436 2.59979625578436 2.59979625578436 3.22256664660478 2.59979625578436 2.59979625578436 2.59979625578436 2.59979625578436 2.59979625578436 4.0503771752365 2.59979625578436 2.59979625578436 2.59979625578436 2.59979625578436 2.59979625578436 2.59979625578436 2.59979625578436 2.59979625578436 2.59979625578436 2.59979625578436 2.59979625578436 3.61931600101943 3.12439282256448 3.37724948770933 2.59979625578436 2.59979625578436 2.59979625578436 2.59979625578436 3.19153549401571 3.11287055727565 2.59979625578436 3.58273082408704 2.59979625578436 2.59979625578436 3.03374484675826 2.59979625578436 2.59979625578436 2.59979625578436 2.59979625578436 2.59979625578436 2.59979625578436 3.03967187552959 3.44945532343366 2.59979625578436 2.59979625578436 2.59979625578436 2.59979625578436 2.59979625578436 2.59979625578436 2.59979625578436 3.12790887429037
Manes.17G024200.v6.1 2.59979625578436 2.59979625578436 2.59979625578436 3.12519089239347 2.59979625578436 2.59979625578436 2.59979625578436 2.59979625578436 2.59979625578436 2.59979625578436 2.59979625578436 2.59979625578436 2.59979625578436 2.59979625578436 2.59979625578436 2.59979625578436 2.59979625578436 2.59979625578436 2.59979625578436 3.89014654444277 2.59979625578436 3.25601641733816 2.59979625578436 3.03555783025232 3.36517982117798 2.59979625578436 3.16295777007222 2.59979625578436 2.59979625578436 2.59979625578436 2.59979625578436 2.59979625578436 2.59979625578436 2.59979625578436 2.59979625578436 2.59979625578436 2.59979625578436 3.21447733758373 2.59979625578436 3.37524171943136 2.59979625578436 2.59979625578436 2.59979625578436 3.76574463858324 2.59979625578436 2.59979625578436 2.59979625578436 2.59979625578436 2.59979625578436 3.26766221655289 2.59979625578436 2.59979625578436 2.59979625578436 3.24874933285914 2.59979625578436 2.59979625578436 3.1130976494983 2.59979625578436 2.59979625578436 3.14040437654277 2.59979625578436 2.59979625578436 2.59979625578436 2.59979625578436 2.59979625578436 2.59979625578436 2.59979625578436 3.19194094230314 2.59979625578436 2.59979625578436 2.59979625578436 3.03420175286161 2.59979625578436 2.59979625578436 2.59979625578436 2.59979625578436 2.59979625578436 2.59979625578436 2.59979625578436 2.59979625578436 2.59979625578436 2.59979625578436 2.59979625578436 3.11095649955553 2.59979625578436 2.59979625578436 3.2399573595933 3.06043028247974 3.32102698974581 3.55480044490993 3.24973940342139 3.37075857297035 3.11194123837751 3.10301656909335 2.59979625578436 2.59979625578436 2.59979625578436 2.59979625578436 2.59979625578436 3.2175151466054 3.27454701011887 2.59979625578436 2.59979625578436 2.59979625578436 2.59979625578436 2.59979625578436 2.59979625578436 2.59979625578436 2.59979625578436 2.59979625578436 2.59979625578436 2.59979625578436 2.59979625578436 2.59979625578436 2.59979625578436 2.59979625578436 2.59979625578436 2.59979625578436 2.59979625578436 2.59979625578436 2.59979625578436 2.59979625578436 2.59979625578436 2.59979625578436 2.59979625578436 3.25674191122001 2.59979625578436 2.59979625578436 2.59979625578436 2.59979625578436 2.59979625578436 4.18391418333489 2.59979625578436 2.59979625578436 2.59979625578436 2.59979625578436 2.59979625578436 2.59979625578436 2.59979625578436 2.59979625578436 3.51812105738734 2.59979625578436 2.59979625578436 2.59979625578436 2.59979625578436 2.59979625578436 2.59979625578436 2.59979625578436 3.07277416937966 2.59979625578436 3.18241641221583 2.59979625578436 2.59979625578436 2.59979625578436 2.59979625578436 3.41052235213113 2.59979625578436 2.59979625578436 2.59979625578436 2.59979625578436 2.59979625578436 2.59979625578436 2.59979625578436 2.59979625578436 3.83796591237887 3.12023197235027 2.59979625578436 2.59979625578436 2.59979625578436 2.59979625578436 2.59979625578436 2.59979625578436 3.12628544447371 3.06384658117584 2.59979625578436 2.59979625578436 2.59979625578436 2.59979625578436 2.59979625578436 2.59979625578436 2.59979625578436 2.59979625578436 3.02883382542909 2.9940602321428 3.42890958766995 3.34647505545364 2.59979625578436 3.04936763595227 3.14070663490831 2.59979625578436 3.09391014913098 2.59979625578436 3.50135233378827 3.57302481524818 2.59979625578436 3.72390578855639 3.56747809674052 3.13848911460483 3.32529133428012 3.01337418459523 3.0979139950087 3.83009308163069 3.16689536194367 3.90410977139619 3.61677307627576 4.22271843479594 3.0725295882055 2.59979625578436 3.0737295239543 2.59979625578436 3.77367409578493 3.11572183528983 3.4134412798777 3.27611731718091 3.23226733660521 3.50450419362394 3.10108304697002 2.59979625578436 2.59979625578436 3.20006221402401 2.59979625578436 3.07737644082094 2.59979625578436 2.59979625578436 2.59979625578436 2.59979625578436 2.59979625578436 2.59979625578436 2.59979625578436 3.14584555959347 3.45351024929931 3.25982382466975 2.59979625578436 2.59979625578436 3.35832488643014 3.34376290195548 3.86073559658219 2.59979625578436 3.19240955863012 2.59979625578436 3.5030039551816 2.59979625578436 2.59979625578436 2.59979625578436 2.59979625578436 3.34894100460763 2.59979625578436 2.59979625578436 3.12024369940562 2.59979625578436 2.59979625578436 3.48725331849201 2.59979625578436 2.59979625578436 2.59979625578436 3.11671905717742 2.59979625578436 2.59979625578436 2.59979625578436 2.59979625578436 2.59979625578436 3.15498124947046 3.19556340470997 3.04994649852283 3.07878727232066 3.61488002674324 3.25686325425202 2.59979625578436 2.59979625578436 3.0751254337643 2.59979625578436 3.09404548459673 2.59979625578436 2.59979625578436 2.59979625578436 2.59979625578436 3.24021384773122 2.59979625578436 2.59979625578436 2.59979625578436 3.09920040061693 3.35219443992066 4.44831109532709 2.59979625578436 3.73159039278313 3.33163621273224 2.59979625578436 2.59979625578436 2.59979625578436 3.41276326438424 2.59979625578436 3.3970748603418 3.39183450236513 2.59979625578436 3.13011628474653 2.59979625578436 3.45882666299881 2.59979625578436 2.59979625578436 3.09900823605374 3.24661910325328 3.5062742012031 2.59979625578436 2.59979625578436 3.3940982972193 2.59979625578436 3.66435385101226 2.59979625578436 3.47556618872314 3.90030720244625 3.75733231750362 3.37143112947888 3.43958436185532 2.59979625578436 2.59979625578436 2.59979625578436 2.59979625578436 3.92356263648021 3.24931906988771 2.59979625578436 2.59979625578436 2.59979625578436 3.41312046559163 2.59979625578436 3.08982373625139 2.59979625578436 2.59979625578436 2.59979625578436 2.59979625578436 2.59979625578436 2.59979625578436 2.59979625578436 2.59979625578436 2.59979625578436 2.59979625578436 2.59979625578436 2.59979625578436 2.59979625578436 2.59979625578436 2.59979625578436 3.14215221956444 2.59979625578436 3.13261469345293 3.33517525269574 2.59979625578436 2.59979625578436 3.29842715226595 3.26109012879803 3.1933542419055 3.06601140229909 3.25721121744889 2.59979625578436 3.15916706065669 2.59979625578436 3.17763575246582 2.59979625578436 2.59979625578436 3.24897275233119 2.59979625578436 2.59979625578436 2.59979625578436 3.09467911820702 3.22380152582246 2.59979625578436 2.59979625578436 2.59979625578436 3.11937986360436 3.31762165171637 3.15779812644779 2.59979625578436 3.21036400817574 3.63148108676377 3.15037536408807 3.29703488223369 2.59979625578436 2.59979625578436 2.59979625578436 2.59979625578436 2.59979625578436 2.59979625578436 2.59979625578436 2.99054227134901 2.59979625578436 3.3195691347463 2.59979625578436 2.9813665940389 3.19947538049542 3.49030898711636 2.59979625578436 2.59979625578436 3.52342389776374 2.59979625578436 2.59979625578436 4.55720408687157 2.59979625578436 2.59979625578436 2.59979625578436 3.2362970167525 3.90352720459635 2.59979625578436 2.59979625578436 2.59979625578436 2.59979625578436 2.59979625578436 3.16746079526105 2.59979625578436 2.59979625578436 3.11784851617552 2.59979625578436 2.59979625578436 2.59979625578436 3.07195668903267 2.59979625578436 2.59979625578436 2.59979625578436 2.59979625578436 2.59979625578436 2.59979625578436 2.59979625578436 2.59979625578436 2.59979625578436 2.98080741821271 3.39541109862574 2.59979625578436 2.59979625578436 2.59979625578436 2.59979625578436 2.59979625578436 2.59979625578436 2.59979625578436 2.59979625578436 2.59979625578436 3.07202167120568 2.59979625578436 2.59979625578436 3.57995862099293 2.59979625578436 2.59979625578436 3.1944944784519 3.53217560437302 3.10140652150073 2.59979625578436 3.66744248900471 3.43303792983199 2.59979625578436 2.59979625578436 2.59979625578436 2.59979625578436 2.59979625578436 2.59979625578436 2.59979625578436 2.59979625578436 2.59979625578436 2.59979625578436 2.59979625578436 2.59979625578436 2.59979625578436 3.43532346854083 3.26388014084464 2.59979625578436 3.35631907845476 2.59979625578436 3.83744765303283 2.59979625578436 3.25910669545783 3.76773731068646 2.59979625578436 2.59979625578436 3.07210468251341 2.59979625578436 2.59979625578436 3.34678284603657 2.59979625578436 2.59979625578436 2.59979625578436 2.59979625578436 2.59979625578436 2.59979625578436 2.59979625578436 2.59979625578436 2.59979625578436 2.59979625578436 3.13368629208698 3.37541245998031 3.09344190010374 2.59979625578436 2.59979625578436 2.59979625578436 2.59979625578436 3.32485930650937 2.59979625578436 3.30170228463906 2.59979625578436 3.76737684440914 3.14554511358825 2.59979625578436 3.28610162710445 2.59979625578436 2.59979625578436 2.59979625578436 3.32965303865418 2.59979625578436 2.59979625578436 2.59979625578436 3.12701290025836 2.59979625578436 2.59979625578436 2.59979625578436 2.59979625578436 3.9303733531365 2.59979625578436 3.3372256094953 3.11545540883735 3.35798233036586 3.35802627900853 3.5792875926982 3.04736748769776 3.44382243362458 2.59979625578436 2.59979625578436 3.09055428047105 2.59979625578436 2.59979625578436 4.01686376162975 2.59979625578436 2.59979625578436 3.09661102337773 2.59979625578436 2.59979625578436 2.59979625578436 2.59979625578436 2.59979625578436 3.08499272863383 2.59979625578436 3.60655312067859 2.59979625578436 2.59979625578436 2.59979625578436 4.036607677163 3.45314808470526 2.59979625578436 2.59979625578436 2.59979625578436 2.59979625578436 3.04131369721671 2.59979625578436 2.59979625578436 2.59979625578436 2.59979625578436 2.59979625578436 2.59979625578436 2.59979625578436 2.59979625578436 2.59979625578436 3.2328387430116 2.59979625578436 3.13157995423547 3.00173983477685 3.33659959047805 3.07812638981679 2.59979625578436 3.35112322452084 2.59979625578436 3.0753039300318 3.09490341468928 3.02196137564689 2.59979625578436 2.59979625578436 2.59979625578436 3.91817791121178 3.13901363613911 2.59979625578436 2.59979625578436 2.59979625578436 3.95292780955775 3.45229135332417 2.59979625578436 3.66593204232818 3.13903998395891 3.36586943173339 2.59979625578436 2.59979625578436 2.59979625578436 2.59979625578436 2.59979625578436 2.59979625578436 2.59979625578436 2.59979625578436 3.58478682437396 3.43352024351822 2.59979625578436 2.59979625578436 2.59979625578436 3.12826845074903 2.59979625578436 2.59979625578436 2.59979625578436 2.59979625578436 2.59979625578436 2.59979625578436 3.37424946298459 2.59979625578436 3.13052693773863 2.59979625578436 3.37588687910859 2.59979625578436 2.59979625578436 3.37017545708318 2.59979625578436 3.67953587081363 2.59979625578436 2.59979625578436 2.59979625578436 2.59979625578436 2.59979625578436 2.59979625578436 3.65108298856748 2.59979625578436 3.62099745099714 3.20178576582288 3.32970239936705 2.59979625578436 2.59979625578436 3.22310506880101 2.59979625578436 2.59979625578436 3.79716551795672 2.59979625578436 2.59979625578436 2.59979625578436 2.59979625578436 2.59979625578436 2.59979625578436 2.59979625578436 2.59979625578436 2.59979625578436 2.59979625578436 3.17666752597553 2.59979625578436 2.59979625578436 3.170552578228 2.59979625578436 3.93630430115781 2.59979625578436 2.59979625578436 2.59979625578436 2.59979625578436 2.59979625578436 2.59979625578436 4.61035451959304 2.59979625578436 2.59979625578436 2.59979625578436 3.1277135856963 2.59979625578436 3.25006177786541 3.18142001825098 2.59979625578436 2.59979625578436 3.12117286708181 3.83743576936294 2.59979625578436 2.59979625578436 2.59979625578436 2.59979625578436 3.45454556694801 2.59979625578436 3.10899527952792 2.59979625578436 2.59979625578436 2.59979625578436 2.59979625578436 3.99472994152574 2.59979625578436 2.59979625578436 3.29856936453973 2.59979625578436 2.59979625578436 2.59979625578436 3.01265836496538 2.59979625578436 3.52235664790499 2.59979625578436 2.59979625578436 2.59979625578436 3.14315768447763 2.59979625578436 2.59979625578436 2.59979625578436 2.59979625578436 2.59979625578436 2.59979625578436 2.59979625578436 3.17310155599223 2.59979625578436 2.59979625578436 2.59979625578436 2.59979625578436 3.61444306553731 2.59979625578436 2.59979625578436 2.59979625578436 2.59979625578436 3.08978059537946 2.59979625578436 2.59979625578436 3.37029531578803 2.59979625578436 2.59979625578436 2.59979625578436 3.22256664660478 2.59979625578436 2.59979625578436 2.59979625578436 2.59979625578436 2.59979625578436 2.59979625578436 2.59979625578436 2.59979625578436 2.59979625578436 2.59979625578436 2.59979625578436 2.59979625578436 2.59979625578436 2.59979625578436 2.59979625578436 2.59979625578436 2.59979625578436 2.59979625578436 2.59979625578436 3.91655510433263 2.59979625578436 2.59979625578436 2.59979625578436 2.59979625578436 3.61108609015459 3.11287055727565 3.21916247304854 3.17452592349132 3.08541878809132 3.4528299964533 2.59979625578436 3.23170429409391 3.53111261296467 3.25239247268295 4.19994745043866 2.59979625578436 2.59979625578436 2.59979625578436 2.59979625578436 4.73430425828679 2.59979625578436 2.59979625578436 2.59979625578436 2.59979625578436 2.59979625578436 2.59979625578436 3.34260516870939
Manes.17G024300.v6.1 4.87763157489257 2.59979625578436 4.79012979501322 4.18887900541116 3.2383473822611 4.54151371017192 3.92858594511074 5.26515023751707 3.49376837325421 3.73003826736833 5.05657544201793 4.50860796005051 4.48153635017672 2.59979625578436 3.92877634027746 4.28002511614526 4.48186500975861 5.40690247268181 3.91874843080912 4.15669568736146 4.71645528209204 4.5426955421875 4.77780625163497 4.10739775889812 4.24138412999339 4.7420484046929 4.50233218812865 4.14820518392652 4.41131441014984 4.0450493378758 4.85682202744002 3.8483672408052 4.87505934534338 4.78383563557081 3.99746224674416 4.70007979227283 4.44223737455536 5.10938111651433 4.58550746470849 4.10080214228854 5.01245155368018 4.48156998115791 4.87445463241097 4.20918139565387 3.6225462550542 4.80153556614539 5.43207144664754 5.33506461334569 4.21253651476974 3.53623203608649 4.91463031372971 4.62983106764652 4.85061129624989 4.34285777227897 3.96778331297524 4.61202384795554 4.15514836856609 5.20356673048493 4.23986962572266 3.35998747224409 3.71856906465735 4.48316060093789 4.81765702982859 2.59979625578436 2.59979625578436 4.30833757673067 3.39839961501261 4.65321237113056 4.24672864274589 3.36088296270151 4.81794734407328 5.12445575422196 4.79772477959598 2.59979625578436 2.59979625578436 5.70411189236359 5.1418629059623 4.78758545589586 4.63768944548833 4.14619454260098 3.90518066552621 4.30215742048669 5.30466563467504 3.60689911294869 3.30853211464194 5.731198611567 4.45799713000064 5.0364247326896 4.0544353123871 3.79545467030766 5.22568446489171 4.32483833915253 5.22452967614364 4.19478369902351 2.59979625578436 3.95546315689167 5.95738180253246 4.41331555711298 5.66058789329904 4.06119057771725 3.91555449463592 4.86490054795549 3.81724682798477 4.95916561979936 5.12862405186618 3.61972585497088 5.06882910273135 4.40716367560351 4.7293357776028 3.12799011821841 3.96557275266778 4.21893917731151 4.3069082775325 4.76670212118042 2.59979625578436 2.59979625578436 5.79402442124267 4.93634759946383 5.15047553129228 4.18456821436852 4.66634740123107 4.2264266400351 4.86403900651833 4.47404478420132 3.92799606076212 3.71922188825181 4.56989291873397 5.06258954548781 2.59979625578436 3.67860899381931 3.8983952692516 5.44538061663543 4.37675944690517 5.5840926215103 3.95739301312775 3.2005024480778 4.3068716265175 4.46455681121378 5.36366333182721 3.93437830146539 3.87829270620676 5.86688463202349 4.52797303208548 5.40352419900756 4.38603892073925 3.95542418569268 4.75138179588018 4.41848492254849 5.35074105250202 2.59979625578436 3.74283852443338 5.15987473818042 4.6548160378135 5.42514222080312 4.3474163313561 3.41052235213113 5.0551888411114 4.23358900475419 5.58048978217785 4.57202156773152 4.24616011034871 4.83413770450331 4.59107908881119 5.52243572570352 4.3783892350634 4.24470430342269 4.23673643956694 4.48626233627049 2.59979625578436 3.47527778647275 3.73666685613292 4.64779598652796 3.63619763016983 5.66163973633972 4.64735506476251 3.62206049006046 3.83205261801493 4.41115499857186 4.89963795910217 2.59979625578436 4.11776829289036 5.83076085908029 5.02679574924213 5.38427484773447 4.87747913104536 4.46483686325133 5.44922865612732 4.90132136261071 3.78296797290542 4.10030127978829 2.59979625578436 5.29492762825194 4.73548497538029 4.49345816182589 6.26418632022583 5.09903203475494 3.56747809674052 5.42304872324981 4.72175292455415 6.88449340458429 4.7854663948448 5.03807502071601 5.03680013439831 4.76927586411218 5.94845790823601 3.9175075502131 4.33279838039556 6.00329359319653 4.90898158234411 6.24177833084964 4.85150998125175 4.47402566789041 6.08762400811424 4.79494180876102 5.41392802434754 4.57808846991452 5.05290272807954 5.1928265108182 5.75804160776532 6.3279967057131 4.73631384246985 4.23985924808069 5.16569909325366 4.65541840374887 6.9992648428618 4.88746056934803 2.59979625578436 6.31390075453084 4.72669514704258 5.51073317568307 3.92259222945498 4.15435655246352 5.54927781051517 4.78989122875008 6.94582683563002 4.89944795279615 4.74335108208062 5.79920091872057 5.03503884438223 5.89955644487769 4.93349314334991 4.80839280184678 6.29563199873783 5.45266940914536 6.35470120243542 5.33875251339571 4.59109325246077 5.14395055846925 4.90883876886443 5.4121905961765 5.44267876225593 5.78790200429409 4.88324698214231 4.76019177566215 5.72938717110393 5.85547675763286 5.07827029939679 5.19492382503784 5.04228811580777 7.04887200422388 5.36210912197921 5.03636349075123 5.09231903352184 4.96229904443256 5.53605516054673 4.76493426831002 4.94292986593766 5.86110492073533 6.28896854035124 6.46056465886754 5.62062570405558 4.10166311696587 5.36334124293954 5.71217324473093 5.70346954068228 4.96923457893499 5.50183666606446 6.23259248789457 6.20166181986596 4.36054307813705 6.32005005630059 4.35372005426825 4.44831109532709 5.60481682665462 5.51326722874881 6.11889664976413 4.84617488805374 3.93799329061347 6.37141667827466 5.63207838661437 5.92533304004904 4.76723733424727 4.62563563064715 7.06000630235442 5.62897219421001 6.47144364165573 4.04816312576133 4.71403010313346 6.17949479052867 4.70663635402328 6.93193825301053 4.33603174269314 4.3950281861884 4.94399122072792 4.79494588039053 6.19467566107524 5.13971978410467 5.41410512833811 4.28151003794963 4.91776886284462 6.586865091186 5.55022031786472 4.97994695899934 6.27520364202815 4.81321132456038 5.70924527424383 5.3423100569387 4.8246547429129 5.78646877673312 5.13104693550605 6.3882801445827 5.02395563677679 5.24255903264768 5.46053455384243 5.24752263849576 5.0007455572422 5.20109618343898 4.43748373388391 6.16034193114677 4.85089062593842 6.02450146017844 4.68395253661206 2.59979625578436 6.18085924436514 5.27268418411865 6.27708879277904 5.00500714978119 4.71869224416619 5.61296233556757 5.55827467711106 6.21025387604892 4.54807081784639 4.47085516108398 5.64430880010199 5.01367982512967 6.09009744108314 4.99972583596292 4.8914046006061 5.5782802585047 4.50038528162081 5.81495807845074 5.14548341544168 4.5532255851852 5.22098937793715 4.54617360444604 6.08431047736073 3.26884182041456 4.18752906653414 6.40819846941473 5.46312453891121 6.91521228150255 4.60275010572144 4.45746987279721 5.91188509072146 5.04267011710037 5.89376453734389 4.98310222217796 5.01963808153813 4.71910263097058 5.17555860586413 5.64272513117999 4.50010161874625 4.74635390810758 4.45964435927867 5.8968989423651 4.81161671064183 5.51404704878861 4.62095420161194 4.54829672209634 5.63359148225094 4.95782263726286 5.95628892299452 3.91132824973232 3.82252380390466 5.89107388370448 4.77706823718617 6.17353274032386 3.9337463391627 5.09567268108069 4.70104077609791 4.93700481813345 6.350357264757 4.86248648833125 4.03287503074016 5.90444399059598 2.59979625578436 6.42899994714457 4.21226116463408 4.95737690074752 6.1160732798329 4.93690420705617 6.32516467603527 4.22545807574208 3.8589781122172 4.85382836719586 4.60814931306917 5.69158643816859 3.7349225253245 4.78004305332047 5.95749473607299 4.49136686158297 5.89064749266917 4.55307491699115 4.14690825064044 5.35204124470999 5.03875457463866 5.97878316556978 4.50418565062321 4.46661773303878 5.71777350857738 4.98917550895971 5.29483350702237 5.30587876897452 5.01401394957266 5.69460122352435 5.31373327646544 6.01765633146829 4.58537103009636 3.90633645017812 5.45337017334737 5.5301585037032 6.10392864002071 5.08652934455484 4.82311655926632 5.28302172754956 4.82112160592257 6.25628563113231 4.95473541638906 4.94391619065897 4.93461809792991 4.75759744534407 5.24224382335063 4.37698290587156 4.52356964847212 5.75490201789236 4.80929844741571 5.37393556664631 4.32196630369435 2.59979625578436 5.31500628288102 4.90258566546941 6.10550438372664 4.93633219493801 4.58670245930921 5.85951836374777 4.93858931898797 6.19928029558713 5.08925885903411 4.10218398202523 5.98344904196927 4.70394074712047 6.55812827436938 4.60352467620622 4.39118809032421 5.58718869561864 5.04586757332816 6.21298470744185 4.6207038858183 4.86895165137084 6.03849397291989 5.05585149993751 4.40541472262617 5.9908583754725 5.11017282111831 4.46739589568783 4.87576758393542 4.54915302634462 5.29676315626703 4.44006487115558 4.09230239212543 3.97368906783729 4.39632118597617 5.18200176436356 4.18418373961629 3.44677671125314 6.31138454463795 2.59979625578436 6.40231670280176 4.91032396136452 4.35718180429058 5.87837477335421 4.7049367434093 4.8802805827848 4.53043066048127 3.79310751526196 4.68570108919637 4.27105551428176 5.09333534581599 5.28477794078744 4.22404722437942 5.42510855659403 3.58245152509485 5.65533400678766 4.65985411664045 4.80747745258051 5.24733487875397 4.22847096841924 5.32066435296689 4.941953543787 4.3035833598269 6.19604375822954 4.75202233863445 5.23892905373987 5.20253911775144 4.65712189438627 6.46998573450217 4.80016291133239 6.2954025871608 4.08144153824263 4.57413318198719 5.33088941634234 5.00568851949649 6.02274408907283 4.60514704511584 4.80435164159238 5.41851845083092 5.19094873649133 5.60676788101631 4.98241677951722 4.20562410871988 5.24027654492664 5.42888207051938 5.70755023286539 4.17273312156902 4.8197063058133 5.30424186827708 4.99992494725315 6.12142056435558 3.20643697917781 4.49184761111685 5.41652545350094 5.47165384137719 5.14350553847425 4.90457310691393 4.22857605576998 5.58413440648029 5.6238881061868 5.46441141032474 5.72635049440215 4.15007127375922 6.28821280614231 4.92955586669502 5.6180177158894 4.69071298367859 3.97414549722241 5.0428535825776 5.40929299789856 5.5940555920883 4.75043873356912 3.83323305475365 5.07723139479167 4.74006345674013 5.79841523449556 4.61966230057007 4.10408060422783 4.8107957487304 4.39498629146805 4.2216315905973 4.74695519494453 4.81652432536836 4.06945102054039 3.74577657031403 4.74399541057762 4.52758859511927 4.03947831682694 4.23993738336238 4.52164532898442 4.23515348862007 4.89424945948256 2.59979625578436 3.46235777925282 4.2161612464992 5.01130485999211 5.47108153526239 3.90286750912877 4.91340200004958 4.20033254357196 4.69461373825044 3.96812888020784 4.71916761286226 4.1521039100773 5.27111171586054 4.17876497334502 5.29101960207716 4.05020411982674 3.44951294888695 5.11938211247418 5.20658123861782 4.70814193554606 3.82615027806396 4.84485763444975 4.56428816986309 4.46432671092422 5.58176951657383 4.40394795081488 4.21480553750013 4.8929994984383 4.73749339697024 5.3598266934023 3.97395710301078 3.60798097877415 5.23675496315188 4.76870650609778 5.64860096153256 3.47520283733032 3.53056413452946 5.11309760034229 2.59979625578436 5.60679634697579 3.77939498651549 3.48916035503885 4.87091428312978 4.29344294093944 5.81486947267094 4.52263728459041 4.45593961507622 4.11915002610035 5.21631662540804 5.92543416978849 3.70684774349347 2.59979625578436 4.69941935171913 5.52371957123431 5.39210847589643 5.0944490203049 4.48329099330503 2.59979625578436 4.40561660377299 4.40711821045092 3.98858954115068 3.170552578228 4.99552822400766 5.33109679413768 5.61677215783336 4.47074681878499 4.19487936508927 4.74571861281857 4.18838054755109 5.10304939728955 4.16738558722316 4.45158261364187 4.12769007853809 3.89148058940699 5.05216210166522 4.29337743312658 3.51194589800682 4.55742086312233 2.59979625578436 5.36452076865758 4.59768826054853 3.93031409519857 5.38517471988255 4.67496821850876 4.37796934704227 4.9424763205101 4.28953953929584 3.78461529775044 4.14366728163835 4.22956107220848 5.37227539893846 3.34681157322541 4.01455699993738 4.70147313196168 3.24163335600191 4.45145019211425 4.60845679480937 4.00970268957735 5.15658105765464 4.46516318913713 4.9264613062814 4.81019624745433 4.22559514689609 4.34531704021384 4.93196072826265 5.61947010807414 3.14315768447763 2.59979625578436 4.79111838641796 2.59979625578436 5.44588779537058 2.59979625578436 3.80092819596319 4.45704960857166 5.26016097678611 5.58140866096518 4.47556525317421 4.75905241092011 5.02387040058576 4.08664661954313 4.38925683165629 4.04400100606133 4.33754627974404 4.93282257368283 4.27862334158004 5.82580500294677 2.59979625578436 4.25153233362284 2.59979625578436 4.66837550367895 5.75565900897166 4.67823689739914 5.22569720438607 5.04575880262673 4.8113019345957 5.7334435929329 4.37170956636546 4.0503771752365 5.61138074708617 5.65242356476907 5.62160454911854 4.61892221554033 4.10888056875727 4.75082618638622 5.45066416324536 5.75168384131176 4.19207235009101 4.03464672992125 4.74209786124533 4.72874912504652 4.70677329758711 3.68674262044617 5.14262384128713 4.88301633285023 4.17749285220669 2.59979625578436 4.10691714609519 3.91808341771681 5.96789617406382 4.87753619583026 6.09683214052155 4.49121064882361 3.9900520502445 4.6336691793727 4.86641735101057 5.18374802559925 3.92702060530145 4.28311003152622 4.64110352976492 4.48611201207633 4.69215209947991 4.38907894129213 3.61796802068616 4.40972648856649 4.60432961326152 4.72562044687833 4.19171885561126 4.54303241854753 4.04117758115147
Manes.17G024400.v6.1 2.59979625578436 2.59979625578436 2.59979625578436 2.59979625578436 2.59979625578436 2.59979625578436 2.59979625578436 2.59979625578436 2.59979625578436 2.59979625578436 2.59979625578436 2.59979625578436 2.59979625578436 2.59979625578436 2.59979625578436 2.59979625578436 2.59979625578436 2.59979625578436 2.59979625578436 2.59979625578436 2.59979625578436 2.59979625578436 2.59979625578436 2.59979625578436 2.59979625578436 2.59979625578436 2.59979625578436 2.59979625578436 2.59979625578436 2.59979625578436 2.59979625578436 2.59979625578436 2.59979625578436 2.59979625578436 2.59979625578436 2.59979625578436 2.59979625578436 2.59979625578436 2.59979625578436 2.59979625578436 2.59979625578436 2.59979625578436 2.59979625578436 2.59979625578436 2.59979625578436 2.59979625578436 2.59979625578436 2.59979625578436 2.59979625578436 2.59979625578436 2.59979625578436 2.59979625578436 2.59979625578436 2.59979625578436 2.59979625578436 2.59979625578436 2.59979625578436 2.59979625578436 2.59979625578436 2.59979625578436 2.59979625578436 2.59979625578436 2.59979625578436 2.59979625578436 2.59979625578436 2.59979625578436 2.59979625578436 2.59979625578436 2.59979625578436 2.59979625578436 2.59979625578436 2.59979625578436 2.59979625578436 2.59979625578436 2.59979625578436 2.59979625578436 2.59979625578436 2.59979625578436 2.59979625578436 2.59979625578436 2.59979625578436 2.59979625578436 2.59979625578436 2.59979625578436 2.59979625578436 2.59979625578436 2.59979625578436 2.59979625578436 2.59979625578436 2.59979625578436 2.59979625578436 2.59979625578436 2.59979625578436 2.59979625578436 2.59979625578436 2.59979625578436 2.59979625578436 2.59979625578436 2.59979625578436 2.59979625578436 2.59979625578436 2.59979625578436 2.59979625578436 2.59979625578436 2.59979625578436 2.59979625578436 2.59979625578436 2.59979625578436 2.59979625578436 2.59979625578436 2.59979625578436 2.59979625578436 2.59979625578436 2.59979625578436 2.59979625578436 2.59979625578436 2.59979625578436 2.59979625578436 2.59979625578436 2.59979625578436 2.59979625578436 2.59979625578436 2.59979625578436 2.59979625578436 2.59979625578436 2.59979625578436 2.59979625578436 2.59979625578436 2.59979625578436 2.59979625578436 2.59979625578436 2.59979625578436 2.59979625578436 2.59979625578436 2.59979625578436 2.59979625578436 2.59979625578436 2.59979625578436 2.59979625578436 2.59979625578436 2.59979625578436 2.59979625578436 2.59979625578436 2.59979625578436 2.59979625578436 2.59979625578436 2.59979625578436 2.59979625578436 2.59979625578436 2.59979625578436 2.59979625578436 2.59979625578436 2.59979625578436 2.59979625578436 2.59979625578436 2.59979625578436 2.59979625578436 2.59979625578436 2.59979625578436 2.59979625578436 2.59979625578436 2.59979625578436 2.59979625578436 2.59979625578436 2.59979625578436 2.59979625578436 2.59979625578436 2.59979625578436 2.59979625578436 2.59979625578436 2.59979625578436 2.59979625578436 2.59979625578436 2.59979625578436 2.59979625578436 2.59979625578436 2.59979625578436 2.59979625578436 2.59979625578436 2.59979625578436 2.59979625578436 2.59979625578436 2.59979625578436 2.59979625578436 2.59979625578436 2.59979625578436 2.59979625578436 2.59979625578436 2.59979625578436 2.59979625578436 2.59979625578436 2.59979625578436 2.59979625578436 2.59979625578436 2.59979625578436 2.59979625578436 2.59979625578436 2.59979625578436 2.59979625578436 2.59979625578436 2.59979625578436 2.59979625578436 2.59979625578436 2.59979625578436 2.59979625578436 2.59979625578436 2.59979625578436 2.59979625578436 2.59979625578436 2.59979625578436 2.59979625578436 2.59979625578436 2.59979625578436 2.59979625578436 2.59979625578436 2.59979625578436 2.59979625578436 2.59979625578436 2.59979625578436 2.59979625578436 2.59979625578436 2.59979625578436 2.59979625578436 2.59979625578436 2.59979625578436 2.59979625578436 2.59979625578436 2.59979625578436 2.59979625578436 2.59979625578436 2.59979625578436 2.59979625578436 2.59979625578436 2.59979625578436 2.59979625578436 2.59979625578436 2.59979625578436 2.59979625578436 2.59979625578436 2.59979625578436 2.59979625578436 2.59979625578436 2.59979625578436 2.59979625578436 2.59979625578436 2.59979625578436 2.59979625578436 2.59979625578436 2.59979625578436 2.59979625578436 2.59979625578436 2.59979625578436 2.59979625578436 2.59979625578436 2.59979625578436 2.59979625578436 2.59979625578436 2.59979625578436 2.59979625578436 2.59979625578436 2.59979625578436 2.59979625578436 2.59979625578436 2.59979625578436 2.59979625578436 2.59979625578436 2.59979625578436 2.59979625578436 2.59979625578436 2.59979625578436 2.59979625578436 2.59979625578436 2.59979625578436 2.59979625578436 2.59979625578436 2.59979625578436 2.59979625578436 2.59979625578436 2.59979625578436 2.59979625578436 2.59979625578436 2.59979625578436 2.59979625578436 2.59979625578436 2.59979625578436 2.59979625578436 2.59979625578436 2.59979625578436 2.59979625578436 2.59979625578436 2.59979625578436 2.59979625578436 2.59979625578436 2.59979625578436 2.59979625578436 2.59979625578436 2.59979625578436 2.59979625578436 2.59979625578436 2.59979625578436 2.59979625578436 2.59979625578436 2.59979625578436 2.59979625578436 2.59979625578436 2.59979625578436 2.59979625578436 2.59979625578436 2.59979625578436 2.59979625578436 2.59979625578436 2.59979625578436 2.59979625578436 2.59979625578436 2.59979625578436 2.59979625578436 2.59979625578436 2.59979625578436 2.59979625578436 2.59979625578436 2.59979625578436 2.59979625578436 2.59979625578436 2.59979625578436 2.59979625578436 2.59979625578436 2.59979625578436 2.59979625578436 2.59979625578436 2.59979625578436 2.59979625578436 2.59979625578436 2.59979625578436 2.59979625578436 2.59979625578436 2.59979625578436 2.59979625578436 2.59979625578436 2.59979625578436 2.59979625578436 2.59979625578436 2.59979625578436 2.59979625578436 2.59979625578436 2.59979625578436 2.59979625578436 2.59979625578436 2.59979625578436 2.59979625578436 2.59979625578436 2.59979625578436 2.59979625578436 2.59979625578436 2.59979625578436 2.59979625578436 2.59979625578436 2.59979625578436 2.59979625578436 2.59979625578436 2.59979625578436 2.59979625578436 2.59979625578436 2.59979625578436 2.59979625578436 2.59979625578436 2.59979625578436 2.59979625578436 2.59979625578436 2.59979625578436 2.59979625578436 2.59979625578436 2.59979625578436 2.59979625578436 2.59979625578436 2.59979625578436 2.59979625578436 2.59979625578436 2.59979625578436 2.59979625578436 2.59979625578436 2.59979625578436 2.59979625578436 2.59979625578436 2.59979625578436 2.59979625578436 2.59979625578436 2.59979625578436 2.59979625578436 2.59979625578436 2.59979625578436 2.59979625578436 2.59979625578436 2.59979625578436 2.59979625578436 2.59979625578436 2.59979625578436 2.59979625578436 2.59979625578436 2.59979625578436 2.59979625578436 2.59979625578436 2.59979625578436 2.59979625578436 2.59979625578436 2.59979625578436 2.59979625578436 2.59979625578436 2.59979625578436 2.59979625578436 2.59979625578436 2.59979625578436 2.59979625578436 2.59979625578436 2.59979625578436 2.59979625578436 2.59979625578436 2.59979625578436 2.59979625578436 2.59979625578436 2.59979625578436 2.59979625578436 2.59979625578436 2.59979625578436 2.59979625578436 2.59979625578436 2.59979625578436 2.59979625578436 2.59979625578436 2.59979625578436 2.59979625578436 2.59979625578436 2.59979625578436 2.59979625578436 2.59979625578436 2.59979625578436 2.59979625578436 2.59979625578436 2.59979625578436 2.59979625578436 2.59979625578436 2.59979625578436 2.59979625578436 2.59979625578436 2.59979625578436 2.59979625578436 2.59979625578436 2.59979625578436 2.59979625578436 2.59979625578436 2.59979625578436 2.59979625578436 2.59979625578436 2.59979625578436 2.59979625578436 2.59979625578436 2.59979625578436 2.59979625578436 2.59979625578436 2.59979625578436 2.59979625578436 2.59979625578436 2.59979625578436 2.59979625578436 2.59979625578436 2.59979625578436 2.59979625578436 2.59979625578436 2.59979625578436 2.59979625578436 2.59979625578436 2.59979625578436 2.59979625578436 2.59979625578436 2.59979625578436 2.59979625578436 2.59979625578436 2.59979625578436 2.59979625578436 2.59979625578436 2.59979625578436 2.59979625578436 2.59979625578436 2.59979625578436 2.59979625578436 2.59979625578436 2.59979625578436 2.59979625578436 2.59979625578436 2.59979625578436 2.59979625578436 2.59979625578436 2.59979625578436 2.59979625578436 2.59979625578436 2.59979625578436 2.59979625578436 2.59979625578436 2.59979625578436 2.59979625578436 2.59979625578436 2.59979625578436 2.59979625578436 2.59979625578436 2.59979625578436 2.59979625578436 2.59979625578436 2.59979625578436 2.59979625578436 2.59979625578436 2.59979625578436 2.59979625578436 2.59979625578436 2.59979625578436 2.59979625578436 2.59979625578436 2.59979625578436 2.59979625578436 2.59979625578436 2.59979625578436 2.59979625578436 2.59979625578436 2.59979625578436 2.59979625578436 2.59979625578436 2.59979625578436 2.59979625578436 2.59979625578436 2.59979625578436 2.59979625578436 2.59979625578436 2.59979625578436 2.59979625578436 2.59979625578436 2.59979625578436 2.59979625578436 2.59979625578436 2.59979625578436 2.59979625578436 2.59979625578436 2.59979625578436 2.59979625578436 2.59979625578436 2.59979625578436 2.59979625578436 2.59979625578436 2.59979625578436 2.59979625578436 2.59979625578436 2.59979625578436 2.59979625578436 2.59979625578436 2.59979625578436 2.59979625578436 2.59979625578436 2.59979625578436 2.59979625578436 2.59979625578436 2.59979625578436 2.59979625578436 2.59979625578436 2.59979625578436 2.59979625578436 2.59979625578436 2.59979625578436 2.59979625578436 2.59979625578436 2.59979625578436 2.59979625578436 2.59979625578436 2.59979625578436 2.59979625578436 2.59979625578436 2.59979625578436 2.59979625578436 2.59979625578436 2.59979625578436 2.59979625578436 2.59979625578436 2.59979625578436 2.59979625578436 2.59979625578436 2.59979625578436 2.59979625578436 2.59979625578436 2.59979625578436 2.59979625578436 2.59979625578436 2.59979625578436 2.59979625578436 2.59979625578436 2.59979625578436 2.59979625578436 2.59979625578436 2.59979625578436 2.59979625578436 2.59979625578436 2.59979625578436 2.59979625578436 2.59979625578436 2.59979625578436 2.59979625578436 2.59979625578436 2.59979625578436 2.59979625578436 2.59979625578436 2.59979625578436 2.59979625578436 2.59979625578436 2.59979625578436 2.59979625578436 2.59979625578436 2.59979625578436 2.59979625578436 2.59979625578436 2.59979625578436 2.59979625578436 2.59979625578436 2.59979625578436 2.59979625578436 2.59979625578436 2.59979625578436 2.59979625578436 2.59979625578436 2.59979625578436 2.59979625578436 2.59979625578436 2.59979625578436 2.59979625578436 2.59979625578436 2.59979625578436 2.59979625578436 2.59979625578436 2.59979625578436 2.59979625578436 2.59979625578436 2.59979625578436 2.59979625578436 2.59979625578436 2.59979625578436 2.59979625578436 2.59979625578436 2.59979625578436 2.59979625578436 2.59979625578436 2.59979625578436 2.59979625578436 2.59979625578436 2.59979625578436 2.59979625578436 2.59979625578436 2.59979625578436 2.59979625578436 2.59979625578436 2.59979625578436 2.59979625578436 2.59979625578436 2.59979625578436 2.59979625578436 2.59979625578436 2.59979625578436 2.59979625578436 2.59979625578436 2.59979625578436 2.59979625578436 2.59979625578436 2.59979625578436 2.59979625578436 2.59979625578436 2.59979625578436 2.59979625578436 2.59979625578436 2.59979625578436 2.59979625578436 2.59979625578436 2.59979625578436 2.59979625578436 2.59979625578436 2.59979625578436 2.59979625578436 2.59979625578436 2.59979625578436 2.59979625578436 2.59979625578436 2.59979625578436 2.59979625578436 2.59979625578436 2.59979625578436 2.59979625578436 2.59979625578436 2.59979625578436 2.59979625578436 2.59979625578436 2.59979625578436 2.59979625578436 2.59979625578436 2.59979625578436 2.59979625578436 2.59979625578436 2.59979625578436 2.59979625578436 2.59979625578436 2.59979625578436 2.59979625578436 2.59979625578436 2.59979625578436 2.59979625578436 2.59979625578436 2.59979625578436 2.59979625578436 2.59979625578436 2.59979625578436 2.59979625578436 2.59979625578436 2.59979625578436 2.59979625578436 2.59979625578436 2.59979625578436 2.59979625578436 2.59979625578436 2.59979625578436 2.59979625578436 2.59979625578436 2.59979625578436 2.59979625578436 2.59979625578436 2.59979625578436 2.59979625578436 2.59979625578436 2.59979625578436 2.59979625578436 2.59979625578436 2.59979625578436 2.59979625578436 2.59979625578436 2.59979625578436 2.59979625578436 2.59979625578436 2.59979625578436 2.59979625578436 2.59979625578436 2.59979625578436 2.59979625578436 2.59979625578436 2.59979625578436 2.59979625578436 2.59979625578436 2.59979625578436 2.59979625578436 2.59979625578436 2.59979625578436 2.59979625578436 2.59979625578436 2.59979625578436 2.59979625578436 2.59979625578436 2.59979625578436 2.59979625578436 2.59979625578436
Manes.17G024500.v6.1 2.59979625578436 2.59979625578436 2.59979625578436 2.59979625578436 2.59979625578436 2.59979625578436 2.59979625578436 2.59979625578436 2.59979625578436 2.59979625578436 2.59979625578436 3.04561120384308 2.59979625578436 2.59979625578436 2.59979625578436 2.59979625578436 3.51852869536645 2.59979625578436 2.59979625578436 2.59979625578436 2.59979625578436 2.59979625578436 2.59979625578436 2.59979625578436 2.59979625578436 2.59979625578436 2.59979625578436 2.59979625578436 2.59979625578436 2.59979625578436 2.59979625578436 2.59979625578436 2.59979625578436 2.59979625578436 2.59979625578436 2.59979625578436 2.59979625578436 2.59979625578436 2.59979625578436 2.59979625578436 3.23201493111793 2.59979625578436 3.18911703177846 2.59979625578436 2.59979625578436 2.59979625578436 2.59979625578436 2.59979625578436 2.59979625578436 2.59979625578436 3.11136424535262 3.40243768725699 2.59979625578436 2.59979625578436 2.59979625578436 3.28257618553174 2.59979625578436 2.59979625578436 2.59979625578436 2.59979625578436 2.59979625578436 2.59979625578436 2.59979625578436 2.59979625578436 2.59979625578436 2.59979625578436 3.16805095130771 2.59979625578436 2.59979625578436 2.59979625578436 2.59979625578436 2.59979625578436 2.59979625578436 2.59979625578436 2.59979625578436 2.59979625578436 2.59979625578436 2.59979625578436 2.59979625578436 2.59979625578436 2.59979625578436 2.59979625578436 2.59979625578436 2.59979625578436 2.59979625578436 2.59979625578436 2.59979625578436 2.59979625578436 2.59979625578436 2.59979625578436 3.5115007869912 2.59979625578436 2.59979625578436 2.59979625578436 2.59979625578436 2.59979625578436 2.59979625578436 2.59979625578436 2.59979625578436 2.59979625578436 2.59979625578436 2.59979625578436 2.59979625578436 2.59979625578436 2.59979625578436 2.59979625578436 2.59979625578436 2.59979625578436 2.59979625578436 2.59979625578436 2.59979625578436 2.59979625578436 2.59979625578436 2.59979625578436 2.59979625578436 2.59979625578436 2.59979625578436 2.59979625578436 2.59979625578436 2.59979625578436 2.59979625578436 2.59979625578436 2.59979625578436 2.59979625578436 2.59979625578436 2.59979625578436 2.59979625578436 2.59979625578436 2.59979625578436 2.59979625578436 2.59979625578436 2.59979625578436 2.59979625578436 2.59979625578436 2.59979625578436 2.59979625578436 2.59979625578436 2.59979625578436 2.59979625578436 2.59979625578436 2.59979625578436 2.59979625578436 2.59979625578436 2.59979625578436 2.59979625578436 2.59979625578436 2.59979625578436 2.59979625578436 2.59979625578436 2.59979625578436 2.59979625578436 2.59979625578436 2.59979625578436 2.59979625578436 2.59979625578436 2.59979625578436 2.59979625578436 2.59979625578436 2.59979625578436 2.59979625578436 2.59979625578436 2.59979625578436 2.59979625578436 2.59979625578436 2.59979625578436 3.12023197235027 2.59979625578436 2.59979625578436 2.59979625578436 2.59979625578436 2.59979625578436 3.13618426178944 2.59979625578436 2.59979625578436 2.59979625578436 2.59979625578436 2.59979625578436 2.59979625578436 2.59979625578436 2.59979625578436 2.59979625578436 2.59979625578436 2.59979625578436 2.59979625578436 2.59979625578436 2.59979625578436 2.59979625578436 3.04936763595227 2.59979625578436 2.59979625578436 3.09391014913098 2.59979625578436 2.59979625578436 3.04160865887499 3.10743416573937 2.59979625578436 2.59979625578436 3.13848911460483 4.00938276135698 3.01337418459523 2.59979625578436 2.59979625578436 2.59979625578436 3.75829240215316 2.59979625578436 2.59979625578436 2.59979625578436 2.59979625578436 3.2670926519256 2.59979625578436 2.59979625578436 2.59979625578436 2.59979625578436 3.27611731718091 3.04879652493302 3.00967619553112 2.59979625578436 2.59979625578436 2.59979625578436 3.02576765931864 2.59979625578436 2.59979625578436 2.59979625578436 2.59979625578436 3.2650180229635 2.59979625578436 2.59979625578436 4.06306326958159 2.59979625578436 2.9870565861914 2.59979625578436 3.06852274975295 2.59979625578436 2.59979625578436 3.13920880252861 2.59979625578436 2.59979625578436 2.59979625578436 2.59979625578436 2.59979625578436 3.69747997952202 2.59979625578436 2.59979625578436 2.59979625578436 2.59979625578436 2.59979625578436 2.59979625578436 2.59979625578436 2.59979625578436 2.59979625578436 2.59979625578436 2.59979625578436 2.59979625578436 3.27713638788058 2.59979625578436 2.59979625578436 2.59979625578436 2.59979625578436 2.59979625578436 2.59979625578436 2.59979625578436 2.59979625578436 2.59979625578436 2.59979625578436 2.59979625578436 3.48326144687435 2.59979625578436 2.59979625578436 2.59979625578436 2.59979625578436 2.59979625578436 2.59979625578436 2.59979625578436 2.59979625578436 2.59979625578436 2.59979625578436 2.59979625578436 2.59979625578436 6.77055656529803 2.59979625578436 2.59979625578436 2.59979625578436 2.59979625578436 2.59979625578436 3.41008409776741 2.59979625578436 2.59979625578436 2.59979625578436 2.59979625578436 2.59979625578436 2.59979625578436 2.59979625578436 2.59979625578436 2.59979625578436 2.59979625578436 2.59979625578436 4.04816312576133 2.59979625578436 3.18590979373873 2.59979625578436 2.59979625578436 3.12883395539949 2.59979625578436 2.59979625578436 2.59979625578436 2.59979625578436 2.59979625578436 2.59979625578436 2.59979625578436 2.59979625578436 3.42897032873693 2.59979625578436 2.59979625578436 2.59979625578436 2.59979625578436 2.59979625578436 2.59979625578436 2.59979625578436 2.59979625578436 2.59979625578436 2.59979625578436 2.59979625578436 2.59979625578436 3.11444189945037 2.59979625578436 2.59979625578436 2.59979625578436 2.59979625578436 3.20150989367274 2.59979625578436 2.59979625578436 2.59979625578436 2.59979625578436 2.59979625578436 2.59979625578436 2.59979625578436 2.59979625578436 2.59979625578436 2.59979625578436 2.59979625578436 3.52860207380879 2.59979625578436 2.59979625578436 2.59979625578436 2.59979625578436 3.14307563156158 2.59979625578436 2.59979625578436 2.59979625578436 3.06601140229909 2.59979625578436 2.59979625578436 2.59979625578436 2.59979625578436 2.59979625578436 2.59979625578436 2.59979625578436 2.59979625578436 2.59979625578436 2.59979625578436 3.40627964740502 3.29631831669058 2.59979625578436 3.19836810956745 2.59979625578436 2.59979625578436 2.59979625578436 2.59979625578436 3.15779812644779 3.38788451366808 2.59979625578436 2.59979625578436 2.59979625578436 2.59979625578436 2.59979625578436 2.59979625578436 2.59979625578436 2.59979625578436 2.59979625578436 2.59979625578436 2.59979625578436 2.59979625578436 2.59979625578436 2.59979625578436 2.59979625578436 2.59979625578436 2.59979625578436 2.59979625578436 2.59979625578436 2.59979625578436 2.59979625578436 2.59979625578436 3.03367268315916 2.59979625578436 3.15110900783788 2.59979625578436 3.06134786401126 2.59979625578436 3.19857785665936 3.25797369082606 2.59979625578436 2.59979625578436 4.34224166347073 2.59979625578436 2.59979625578436 3.88815639471644 2.59979625578436 2.59979625578436 2.59979625578436 3.6698074420928 2.59979625578436 2.59979625578436 2.59979625578436 2.59979625578436 2.59979625578436 2.59979625578436 3.09650342821345 2.59979625578436 2.59979625578436 3.5242076349085 2.59979625578436 2.59979625578436 3.9459970941976 2.59979625578436 2.59979625578436 2.59979625578436 2.59979625578436 2.59979625578436 2.59979625578436 2.59979625578436 2.59979625578436 2.59979625578436 3.07202167120568 2.59979625578436 3.30108436898664 2.59979625578436 2.59979625578436 3.15604534493096 4.29697783541083 2.59979625578436 3.89018211789661 2.59979625578436 3.78709556924625 2.59979625578436 2.59979625578436 3.01541759514865 2.59979625578436 2.59979625578436 2.59979625578436 2.59979625578436 2.59979625578436 2.59979625578436 4.18715638109927 2.59979625578436 2.59979625578436 2.59979625578436 2.59979625578436 2.59979625578436 3.07142817417063 2.59979625578436 2.59979625578436 2.59979625578436 2.59979625578436 2.59979625578436 2.59979625578436 2.59979625578436 2.59979625578436 2.59979625578436 2.59979625578436 2.59979625578436 3.19855137885276 2.59979625578436 2.59979625578436 2.59979625578436 2.59979625578436 2.59979625578436 2.59979625578436 2.59979625578436 2.59979625578436 2.59979625578436 3.73493837918575 3.37227797937422 2.59979625578436 3.54425400981323 2.59979625578436 2.59979625578436 2.59979625578436 2.59979625578436 3.25651977128008 2.59979625578436 3.55071511297521 2.59979625578436 2.59979625578436 2.59979625578436 2.59979625578436 4.55138667890129 2.59979625578436 2.59979625578436 2.59979625578436 2.59979625578436 2.59979625578436 2.59979625578436 2.59979625578436 2.59979625578436 2.59979625578436 2.59979625578436 2.59979625578436 2.59979625578436 2.59979625578436 2.59979625578436 2.59979625578436 2.59979625578436 2.59979625578436 2.59979625578436 2.59979625578436 2.59979625578436 2.59979625578436 3.09168813019347 2.59979625578436 2.59979625578436 2.59979625578436 3.13561726277176 2.59979625578436 3.77143903312147 2.59979625578436 2.59979625578436 2.59979625578436 2.59979625578436 2.59979625578436 2.59979625578436 3.28720428082605 2.59979625578436 2.59979625578436 3.14717678469408 2.59979625578436 2.59979625578436 2.59979625578436 2.59979625578436 2.59979625578436 2.59979625578436 2.59979625578436 2.59979625578436 2.59979625578436 2.59979625578436 2.59979625578436 2.59979625578436 2.59979625578436 2.59979625578436 2.59979625578436 2.59979625578436 6.6725875926535 2.59979625578436 2.59979625578436 3.44879108853492 2.59979625578436 2.59979625578436 2.97688219355799 2.59979625578436 5.14244390043512 2.59979625578436 2.59979625578436 2.59979625578436 2.59979625578436 2.59979625578436 2.59979625578436 2.59979625578436 4.12808416109519 3.32081634279933 2.59979625578436 3.45055086810467 2.59979625578436 4.08896076123637 2.59979625578436 3.45850784183096 2.59979625578436 3.45229135332417 2.59979625578436 2.59979625578436 2.59979625578436 3.36586943173339 3.46235777925282 3.49523953514564 2.59979625578436 2.59979625578436 3.31295268164799 2.59979625578436 3.92734925312887 2.59979625578436 3.48410114397242 3.43352024351822 2.59979625578436 3.22155548070353 2.59979625578436 2.59979625578436 3.53953527174762 2.59979625578436 2.59979625578436 3.81388730747409 3.12478781716686 2.59979625578436 3.37424946298459 2.59979625578436 3.5091143569893 2.59979625578436 2.59979625578436 2.59979625578436 3.6755733418522 3.37017545708318 2.59979625578436 3.23274696978057 3.60798097877415 3.23836589690278 2.59979625578436 2.59979625578436 2.59979625578436 2.59979625578436 5.01304613614057 2.59979625578436 2.59979625578436 2.59979625578436 2.59979625578436 3.57943150067393 2.59979625578436 2.59979625578436 2.59979625578436 2.59979625578436 3.30409561387671 2.59979625578436 2.59979625578436 2.59979625578436 2.59979625578436 6.58099064424696 4.2631278394607 2.59979625578436 3.64182534636077 2.59979625578436 8.27151950751018 3.41035805204073 2.59979625578436 2.59979625578436 2.59979625578436 3.79526355007221 3.803218555989 2.59979625578436 2.59979625578436 2.59979625578436 3.10979399629646 3.02941578193738 2.59979625578436 2.59979625578436 2.59979625578436 2.59979625578436 2.59979625578436 2.59979625578436 2.59979625578436 2.59979625578436 2.59979625578436 2.59979625578436 2.59979625578436 2.59979625578436 2.59979625578436 3.37587920586357 5.29483749761246 2.59979625578436 3.01607379670363 2.59979625578436 2.59979625578436 2.59979625578436 3.20273864989596 2.98900452407651 2.59979625578436 2.59979625578436 2.59979625578436 2.59979625578436 3.06479868293381 2.59979625578436 2.59979625578436 2.59979625578436 2.59979625578436 2.59979625578436 3.15454793880454 3.13842484873088 2.59979625578436 3.08778501908917 2.59979625578436 2.59979625578436 2.59979625578436 2.59979625578436 2.59979625578436 2.59979625578436 2.59979625578436 3.37232711662656 3.2568317893317 2.59979625578436 2.59979625578436 2.59979625578436 2.59979625578436 4.79739005845367 2.59979625578436 3.48455101835497 2.59979625578436 2.59979625578436 2.59979625578436 2.59979625578436 2.59979625578436 3.43229267361625 2.59979625578436 4.08532605132558 2.59979625578436 2.59979625578436 3.22256664660478 2.59979625578436 3.77298917154667 2.59979625578436 2.59979625578436 2.59979625578436 2.59979625578436 2.59979625578436 2.59979625578436 3.69910981001619 2.59979625578436 2.59979625578436 3.30313529149927 2.59979625578436 2.59979625578436 2.59979625578436 3.57746323624451 2.59979625578436 2.59979625578436 2.59979625578436 3.37724948770933 2.59979625578436 2.59979625578436 2.59979625578436 2.59979625578436 2.59979625578436 2.59979625578436 2.59979625578436 2.59979625578436 2.59979625578436 2.59979625578436 2.59979625578436 3.67780851228293 4.16338170986749 2.59979625578436 2.59979625578436 2.59979625578436 2.59979625578436 2.59979625578436 3.0292052725966 3.90291938238005 2.59979625578436 3.34875050887515 2.59979625578436 2.59979625578436 3.42544384608713 2.59979625578436 3.34260516870939
Manes.17G024600.v6.1 6.31438002387773 7.87171982846949 6.66624515138145 6.14867478876855 7.01715335608106 6.04825892075943 6.75921550820065 6.1308012160584 7.0574886006495 6.18888117275466 7.20201934573095 7.6041164218103 7.63332963628483 9.66748302283412 7.45495978228478 6.26548812715349 6.90028623820851 6.7780579442175 8.46794878432513 7.7062519704906 5.89015762720983 6.309014839821 6.73704632735944 7.3725033703961 7.46734545141038 6.81022080284728 7.69020006741781 6.12396004117562 7.62146748436719 7.17880287982012 6.75440269160917 5.71389040963998 6.14803373020549 6.9282697072167 6.95722710893598 6.52295614605938 7.43478015273103 6.76795123638038 7.53128047436175 7.18505217545923 5.62145896860308 6.9110654555449 6.78468279738455 7.62885765014437 7.18264255463111 6.4334301244171 7.32363269868104 6.97392824125561 7.92925612810402 7.10320503839156 6.63750976285568 7.30569420386195 6.86476699404747 7.12638654710559 7.65312841043514 6.31186172359965 7.34293848108156 6.49895854670361 7.96448170717295 7.5908662808789 6.66064312818733 6.52930802648785 6.71034993873964 7.21661909449412 7.04250081608947 6.52998001452643 7.34364008910933 5.78011211966267 6.94220358669878 6.41060182931603 5.99327986442641 6.52391848032049 6.96523618221441 7.33560542960778 7.16518753386397 6.35527510259108 7.51011687928684 7.39506289762105 8.02945676016734 8.18358209090824 6.12969510069204 6.99775938554486 6.30496793813712 6.88182278366145 7.19189489355004 7.52722813149987 8.57772181752709 7.98401204134428 7.70317608405254 8.28665954208294 6.91504318316951 7.54335472612611 6.38333295186916 7.31662063033565 7.41062436086895 7.3278014875372 6.85109282440827 7.09849231322101 7.07522373584431 7.5456116228119 7.53488592758822 5.85655284031159 6.27209817268032 6.69840939319791 7.27937825744538 6.70244470116978 5.69986277590489 6.51467234197461 5.61650223522801 6.83936082865949 7.48704655051429 5.61544612812235 6.68445449096747 6.37426422631653 2.59979625578436 6.66216707233043 5.97819470750666 7.89097830762553 7.36905598411091 7.83363340811005 7.79562793777782 6.70318940873212 7.07207631978552 7.06384492740343 6.95720815032803 7.64335420738531 7.43705676777369 6.64695958111527 6.80903258845658 7.46050662790589 7.29325726026664 7.61177663268607 7.43809369564301 6.67083865812173 6.62043687392438 7.78053829772486 6.5710911138971 6.8019206023221 5.8965818955469 6.97704262534126 7.14380585472231 6.24354909390459 7.7943590878823 6.91372877308898 7.23300595236686 8.23525519173903 6.86380165940575 6.57439357153717 6.63210740422246 6.11378370169449 7.68904148484097 6.40370666482044 7.67015416744341 6.86400058590961 7.92385877663659 7.54560835902664 7.19926472901236 7.77710754022688 7.07973039452828 8.65945215815754 8.21510005656298 7.79775327544101 7.88539087773149 7.6614944194905 8.98464538894244 7.94033589521754 5.6567273546056 7.19377607111939 2.59979625578436 7.873227402681 7.88802272611807 6.8159550784253 7.505546190464 6.23900709182509 5.97932286783615 7.75691982006821 7.22882459146499 7.53306057705559 6.86320743646737 7.3090586589855 8.24647797359235 7.08839995288908 7.34019680723184 8.50846383510752 8.70362605232867 8.48131793717822 6.75557943981901 7.19558472993233 7.47831967642016 7.17239196176607 8.51298011545931 7.39693632067614 6.49131868083559 7.30900889005334 7.08575018090111 7.68272174427094 7.62479264499225 6.30758887581174 7.38954950430348 6.80235434406183 7.80490622807002 7.53875358735363 6.11834480717634 7.11384735671819 5.70675634638201 7.54591572225194 7.32475892005639 6.84117079547818 7.77626911154064 6.43616049408358 7.64825713200732 7.98922686398772 5.90728733840303 6.60323723134441 6.65172083011607 6.62853999842873 6.66125140168659 6.07863225215122 6.60127950176366 5.98135990525099 6.76708439025694 6.57799001581064 6.36436402718361 6.73142513913525 6.44515039947721 7.38585122748881 5.64581297609337 6.31390075453084 6.73099770965066 6.45491231425226 7.51514596450815 6.30001112376302 6.62730455529362 7.59439519610565 6.65714457897163 6.93362622985296 7.32093757728671 5.18518161380281 5.88800583078267 5.68839030395699 6.2840478913779 6.23660892067745 5.40715458661407 5.87288544339471 5.62252654558303 5.92677095196971 5.77758187224684 6.45671499029465 5.91073673986756 6.41976753987638 6.89027093015564 6.71801670138939 5.54354936935372 6.04451482101158 5.81089313855586 6.00573864008129 5.07827029939679 6.30380262560362 7.02607528473899 5.63258403704081 7.37662507628931 6.92830046649711 5.92601958304069 6.43742128733664 5.67792947987631 7.52893499687607 6.882601580682 5.76005311784172 6.93262840559747 6.08800528651065 6.96928147955684 6.25368467757136 5.45486425738885 6.30728308154247 6.30066343739553 6.44764062599479 7.13519443552355 6.23259248789457 7.22024938555679 6.8615051669269 6.08910113953374 6.87302911525314 7.29569510330501 5.77076512168105 7.4740760380294 6.07373843828064 5.93974230246535 6.94409986572835 6.42240525086606 7.07025507397665 6.84844221629016 7.26371866831801 7.61127247913594 6.75776957331484 7.71945933395137 5.97041892351606 8.00943225012667 6.39849566238519 5.98358911771657 6.75248158872968 5.79308407530674 7.01004149992636 6.38636027216246 5.76713606225457 6.39641028477771 5.93170513741685 6.41062554284351 6.46251963381669 6.08775168143696 6.47550887224946 5.95317315018279 6.22258411542934 6.24940725068766 6.80818290712423 7.01359630916683 6.68446676460979 7.09109508207346 6.81356234916068 6.37346421223507 7.28255784982066 6.31403566413895 6.96007241280249 7.07144370416731 6.20939997726669 6.55996322823657 5.98842228889325 6.39909246179933 6.44073785088769 5.67210710649786 6.15617184724868 6.14321118470078 5.62486780806533 6.28297791613009 6.20605541645623 6.455598183378 6.15868855588742 6.7663284702941 6.74460104156399 5.9317504871512 6.90522107743066 6.08594389074625 6.47175993118427 7.07452692639278 6.36621059974817 6.33033592979181 6.28094497706103 7.78589622076162 6.60422914521468 5.99048585397321 6.38966098764499 6.16601940669261 6.81658691894699 6.84745772110313 6.22591026064142 6.74658794344965 6.03892396776239 6.70983568363293 7.11434896630688 6.08429770920083 6.55131130940647 6.10736592337292 6.8431046110166 6.92182643211019 6.62284571927474 6.124508414533 5.77100401076045 6.86697171293599 6.81899990930935 6.09839560356163 7.09828463646949 6.57737251225223 7.19080479108839 7.06911771262769 6.53251077602442 6.2968839867934 6.79546285508334 6.89265278449021 7.20770527746839 7.29391550943923 6.42718102180227 6.5414959796582 6.91873685965303 6.57926255243182 6.68162811352528 5.59981166844074 6.8350237378887 6.10787444427259 7.3824873510601 6.8450335271291 5.80098383314254 6.63162627013221 5.53260901940399 6.82585735027407 6.58659363075576 6.31767837347803 7.43519654114476 6.55972202753553 7.22678685714651 7.10766109951621 5.91399591825421 6.08713188690922 5.63357229101816 7.06990488493279 6.06412852974609 5.78635456754246 6.78020704044579 5.69158643816859 6.84933699484211 6.75409333765094 6.11233901736644 6.65978505204536 6.68409067355995 7.01909860964835 6.9317763619021 5.64453097149965 6.36413987598275 6.25226442927358 6.82490222424627 6.55613486991177 5.75309682773858 5.98254425462913 6.30885913897239 6.78284647337939 5.71978884824877 6.33169914879023 6.59465983682144 6.04185314155847 6.68105466499032 6.29832856292087 5.85702877112792 6.02336211022484 6.18860212250643 6.90619533075367 6.03785808512745 6.00316248316533 5.90611887657724 6.05548147968844 6.79758374766987 7.19616327309181 5.84187419182722 6.59800767791733 6.16351063628462 7.09725559992827 6.48664487811769 5.71462449881411 6.35022024178171 6.14468017767328 7.23948224114222 6.20280614084776 6.87766170342946 7.1862004030296 6.4051953260905 7.7066333637442 7.68314004099572 5.96206232707406 5.81972701493368 6.0465591269994 6.95656571490334 6.91860159957747 6.24859670866759 7.07300575450794 5.90784051156832 7.15509594829425 6.94532043353585 6.30911358121446 6.74430270565011 5.83926528921611 6.94042599025709 6.24568483693285 6.38792966422946 6.16971982431753 6.86419662799793 6.65389333980775 6.87145687859311 7.15790730330279 6.30761244086034 6.10566938212393 6.74667569156076 6.54886369829498 7.1686565233377 5.85570468739798 6.66319771448496 6.04764083316882 6.57277521778529 6.58964192848224 6.15773411712441 7.27823117401745 6.22971824266497 7.42337318910629 6.80567311807655 5.90075677772188 6.44409057800864 6.78214955588691 6.84456886169563 6.91497496749682 5.82256504235713 7.3099060432 6.6774112122717 6.8970958761622 6.86178325297009 6.402454402443 6.6913778948984 5.98376866039365 7.14853004192365 6.6928232786765 6.37891595856932 8.1411944177125 6.3316603382391 8.2304557799222 8.18483051880173 5.82705668038651 6.28570215254041 6.88587338192954 6.78523870693706 7.45564410286631 6.26622742973429 6.66883575048317 6.38459390633824 6.32664776073281 5.96814881326457 6.10767375692857 6.62753310779483 6.16782904956633 7.45571470452174 6.45037522333265 6.48461097358616 7.19165123390256 6.51511706753703 7.28950883969974 6.70481859631592 5.88722259689681 7.03989718837833 4.92080284143237 6.49697857127403 6.19172961760276 5.84555885305331 7.26859846421896 6.52971038073034 7.49600140961576 7.39252503744535 5.83040104151961 6.53793469646657 6.28484448392235 6.58126506279503 6.80646932684229 5.80732636384872 6.58951541613111 5.97130024816928 6.46002072804533 6.88140299450661 7.58817808904316 6.28811992460729 6.42781369894563 7.39394074480063 7.11647750759661 6.53125163278745 7.03761291683856 6.48191434145673 7.9153814375128 6.54075351874852 6.27706246951681 6.54360397915795 6.43259760302661 7.17766864535207 7.23177806189133 7.89687020815218 5.69850199413382 6.50079330451188 6.10630789271271 6.85746891795542 7.18509092714529 6.06592197240711 8.57381903555742 6.453571685843 8.16636153319861 6.529009558642 6.84451757611857 7.80257088776865 6.6563344766889 6.99234128331351 7.32499678592139 6.01352006290153 7.07571568669208 7.08568950026957 7.62292753146028 6.50251285226638 6.25423741501259 7.00333857412531 6.08699812102577 6.77632437492287 7.52654713821912 6.95288300888346 7.04528143024864 6.25976110226021 8.52763814732438 7.12473525534509 6.68300133312413 6.42718149269764 6.16333969521263 7.68449547534004 6.51320153053193 6.94335253186655 6.83100741780041 6.82860409245105 7.63534760640746 7.96953400438886 6.6438576099032 7.14933802886842 6.52055840628426 6.97333015540488 7.6548943775226 6.51403000356338 6.08694774066963 6.79636187768071 7.39569396378568 7.05383995360446 6.51307973625825 5.45667075841334 6.77226903637843 6.77131754543435 7.41290329462125 7.09522781002907 6.42371350877757 6.56196711597599 6.5079719946535 6.94660196485436 8.57151178039965 5.21631662540804 7.11394100286667 7.85706922532555 6.85063347674467 5.68648396343942 7.11913724392433 6.48902529613153 6.5334934104648 7.49880217239041 7.9846869055581 7.3238049581393 6.90765595148242 6.81122889093196 6.58992139977005 6.90407671309293 7.04974468287135 6.78026102270299 7.30581782950073 7.80897419652295 6.99344734195926 7.45503302831748 6.38913375499471 8.05756749417112 8.01042963115947 6.53186990072204 6.8456291361386 5.64288655900395 6.32286172979205 7.16373702125208 6.579373463914 7.9582587112558 6.52244297885448 7.5361064612596 7.4682877660484 6.70478549768981 6.58413542705714 6.99690740877395 6.35417050042275 7.08942081566535 8.08812822639399 6.44697788284495 7.58001313008769 6.61266119845763 7.66578352353831 7.10953296113273 6.59158389098985 7.0838209095297 6.90457177559721 7.06244474890836 6.93676824269328 6.26019321896622 6.48272577440479 6.36908451761691 7.62243027176698 7.71611504974365 6.61236072902449 7.12926946429568 6.7095946254032 7.85319822554199 8.14921328113398 5.87151859411968 5.43284111539091 6.29195747889167 6.5943767719079 7.0444428727107 5.94050731894933 6.14509491220363 6.59947985607711 6.86064433111631 6.81433045938139 6.2528597982738 6.9114681562189 6.89289960409149 7.23327306734064 7.04461261813309 6.20768142279404 6.57053853376155 6.81305511031898 6.43302943370869 7.12247061927255 6.00380142859844 6.91847708260727 6.13893889485412 7.4779095837554 7.11338780826449 5.90167214012082 6.61554740639901 6.25829425946634 6.1070984095715 7.31668788534708 6.9585265815649 6.39956483223786 6.10512280503307 7.217698080941 7.3951171377766 6.48541977395396 6.15174148311297 6.32762557796326 7.11757845406517 6.90141798984691 6.06918083932266 5.97911230347024 5.76552426364338 8.68789270807089 6.57344036077714 6.23156456113849 6.90494064380929 7.3388626171521 7.28209673130987 7.14219652763636 6.29636140472451 6.94200135625461 6.16864094546245 7.11273405230425 7.54769588816109 5.43225379698203 7.05544496176736 6.08164231656669 8.49211473118467 7.54956089941411 6.42731276138136 6.59040964215985 7.00176509019179 9.28359225355348 7.61486463314533 6.63616989767507 6.9002433275387 6.88950875838319 8.12898625156998 7.55753005670274 6.92946817259535
Manes.17G024700.v6.1 2.59979625578436 2.59979625578436 2.59979625578436 2.59979625578436 2.59979625578436 2.59979625578436 2.59979625578436 2.59979625578436 2.59979625578436 2.59979625578436 2.59979625578436 2.59979625578436 2.59979625578436 2.59979625578436 2.59979625578436 2.59979625578436 2.59979625578436 2.59979625578436 2.59979625578436 2.59979625578436 2.59979625578436 2.59979625578436 2.59979625578436 2.59979625578436 2.59979625578436 2.59979625578436 2.59979625578436 2.59979625578436 2.59979625578436 2.59979625578436 2.59979625578436 2.59979625578436 2.59979625578436 2.59979625578436 2.59979625578436 2.59979625578436 2.59979625578436 2.59979625578436 2.59979625578436 2.59979625578436 2.59979625578436 2.59979625578436 2.59979625578436 2.59979625578436 2.59979625578436 2.59979625578436 2.59979625578436 2.59979625578436 2.59979625578436 2.59979625578436 2.59979625578436 2.59979625578436 2.59979625578436 2.59979625578436 2.59979625578436 2.59979625578436 2.59979625578436 2.59979625578436 2.59979625578436 2.59979625578436 2.59979625578436 2.59979625578436 2.59979625578436 2.59979625578436 2.59979625578436 2.59979625578436 2.59979625578436 2.59979625578436 2.59979625578436 2.59979625578436 2.59979625578436 2.59979625578436 2.59979625578436 2.59979625578436 2.59979625578436 2.59979625578436 2.59979625578436 2.59979625578436 2.59979625578436 2.59979625578436 2.59979625578436 2.59979625578436 2.59979625578436 2.59979625578436 2.59979625578436 2.59979625578436 2.59979625578436 2.59979625578436 2.59979625578436 2.59979625578436 2.59979625578436 2.59979625578436 2.59979625578436 2.59979625578436 2.59979625578436 2.59979625578436 2.59979625578436 2.59979625578436 2.59979625578436 2.59979625578436 2.59979625578436 2.59979625578436 2.59979625578436 2.59979625578436 2.59979625578436 2.59979625578436 2.59979625578436 2.59979625578436 2.59979625578436 2.59979625578436 2.59979625578436 2.59979625578436 2.59979625578436 2.59979625578436 2.59979625578436 2.59979625578436 2.59979625578436 2.59979625578436 2.59979625578436 2.59979625578436 2.59979625578436 2.59979625578436 2.59979625578436 2.59979625578436 2.59979625578436 2.59979625578436 2.59979625578436 2.59979625578436 2.59979625578436 2.59979625578436 2.59979625578436 2.59979625578436 2.59979625578436 2.59979625578436 2.59979625578436 2.59979625578436 2.59979625578436 2.59979625578436 2.59979625578436 2.59979625578436 2.59979625578436 2.59979625578436 2.59979625578436 2.59979625578436 2.59979625578436 2.59979625578436 2.59979625578436 2.59979625578436 2.59979625578436 2.59979625578436 2.59979625578436 2.59979625578436 2.59979625578436 2.59979625578436 2.59979625578436 2.59979625578436 2.59979625578436 2.59979625578436 2.59979625578436 2.59979625578436 2.59979625578436 2.59979625578436 2.59979625578436 2.59979625578436 2.59979625578436 2.59979625578436 2.59979625578436 2.59979625578436 2.59979625578436 2.59979625578436 2.59979625578436 2.59979625578436 2.59979625578436 2.59979625578436 2.59979625578436 2.59979625578436 2.59979625578436 2.59979625578436 2.59979625578436 2.59979625578436 2.59979625578436 2.59979625578436 2.59979625578436 2.59979625578436 2.59979625578436 2.59979625578436 2.59979625578436 2.59979625578436 2.59979625578436 2.59979625578436 2.59979625578436 2.59979625578436 2.59979625578436 2.59979625578436 2.59979625578436 2.59979625578436 2.59979625578436 2.59979625578436 2.59979625578436 2.59979625578436 2.59979625578436 2.59979625578436 2.59979625578436 2.59979625578436 2.59979625578436 2.59979625578436 2.59979625578436 2.59979625578436 2.59979625578436 2.59979625578436 2.59979625578436 2.59979625578436 2.59979625578436 2.59979625578436 2.59979625578436 2.59979625578436 2.59979625578436 2.59979625578436 2.59979625578436 2.59979625578436 2.59979625578436 2.59979625578436 2.59979625578436 2.59979625578436 2.59979625578436 2.59979625578436 2.59979625578436 2.59979625578436 2.59979625578436 2.59979625578436 2.59979625578436 2.59979625578436 2.59979625578436 2.59979625578436 2.59979625578436 2.59979625578436 2.59979625578436 2.59979625578436 2.59979625578436 2.59979625578436 2.59979625578436 2.59979625578436 2.59979625578436 2.59979625578436 2.59979625578436 2.59979625578436 2.59979625578436 2.59979625578436 2.59979625578436 2.59979625578436 2.59979625578436 2.59979625578436 2.59979625578436 2.59979625578436 2.59979625578436 2.59979625578436 2.59979625578436 2.59979625578436 2.59979625578436 2.59979625578436 2.59979625578436 2.59979625578436 2.59979625578436 2.59979625578436 2.59979625578436 2.59979625578436 2.59979625578436 2.59979625578436 2.59979625578436 2.59979625578436 2.59979625578436 2.59979625578436 2.59979625578436 2.59979625578436 2.59979625578436 2.59979625578436 2.59979625578436 2.59979625578436 2.59979625578436 2.59979625578436 2.59979625578436 2.59979625578436 2.59979625578436 2.59979625578436 2.59979625578436 2.59979625578436 2.59979625578436 2.59979625578436 2.59979625578436 2.59979625578436 2.59979625578436 2.59979625578436 2.59979625578436 2.59979625578436 2.59979625578436 2.59979625578436 2.59979625578436 2.59979625578436 2.59979625578436 2.59979625578436 2.59979625578436 2.59979625578436 2.59979625578436 2.59979625578436 2.59979625578436 2.59979625578436 2.59979625578436 2.59979625578436 2.59979625578436 2.59979625578436 2.59979625578436 2.59979625578436 2.59979625578436 2.59979625578436 2.59979625578436 2.59979625578436 2.59979625578436 2.59979625578436 2.59979625578436 2.59979625578436 2.59979625578436 2.59979625578436 2.59979625578436 2.59979625578436 2.59979625578436 2.59979625578436 2.59979625578436 2.59979625578436 2.59979625578436 2.59979625578436 2.59979625578436 2.59979625578436 2.59979625578436 2.59979625578436 2.59979625578436 2.59979625578436 2.59979625578436 2.59979625578436 2.59979625578436 2.59979625578436 2.59979625578436 2.59979625578436 2.59979625578436 2.59979625578436 2.59979625578436 2.59979625578436 2.59979625578436 2.59979625578436 2.59979625578436 2.59979625578436 2.59979625578436 2.59979625578436 2.59979625578436 2.59979625578436 2.59979625578436 2.59979625578436 2.59979625578436 2.59979625578436 2.59979625578436 2.59979625578436 2.59979625578436 2.59979625578436 2.59979625578436 2.59979625578436 2.59979625578436 2.59979625578436 2.59979625578436 2.59979625578436 2.59979625578436 2.59979625578436 2.59979625578436 2.59979625578436 2.59979625578436 2.59979625578436 2.59979625578436 2.59979625578436 2.59979625578436 2.59979625578436 2.59979625578436 2.59979625578436 2.59979625578436 2.59979625578436 2.59979625578436 2.59979625578436 2.59979625578436 2.59979625578436 2.59979625578436 2.59979625578436 2.59979625578436 2.59979625578436 2.59979625578436 2.59979625578436 2.59979625578436 2.59979625578436 2.59979625578436 2.59979625578436 2.59979625578436 2.59979625578436 2.59979625578436 2.59979625578436 2.59979625578436 2.59979625578436 2.59979625578436 2.59979625578436 2.59979625578436 2.59979625578436 2.59979625578436 2.59979625578436 2.59979625578436 2.59979625578436 2.59979625578436 2.59979625578436 2.59979625578436 2.59979625578436 2.59979625578436 2.59979625578436 2.59979625578436 2.59979625578436 2.59979625578436 2.59979625578436 2.59979625578436 2.59979625578436 2.59979625578436 2.59979625578436 2.59979625578436 2.59979625578436 2.59979625578436 2.59979625578436 2.59979625578436 2.59979625578436 2.59979625578436 2.59979625578436 2.59979625578436 2.59979625578436 2.59979625578436 2.59979625578436 2.59979625578436 2.59979625578436 2.59979625578436 2.59979625578436 2.59979625578436 2.59979625578436 2.59979625578436 2.59979625578436 2.59979625578436 2.59979625578436 2.59979625578436 2.59979625578436 2.59979625578436 2.59979625578436 2.59979625578436 2.59979625578436 2.59979625578436 2.59979625578436 2.59979625578436 2.59979625578436 2.59979625578436 2.59979625578436 2.59979625578436 2.59979625578436 2.59979625578436 2.59979625578436 2.59979625578436 2.59979625578436 2.59979625578436 2.59979625578436 2.59979625578436 2.59979625578436 2.59979625578436 2.59979625578436 2.59979625578436 2.59979625578436 2.59979625578436 2.59979625578436 2.59979625578436 2.59979625578436 2.59979625578436 2.59979625578436 2.59979625578436 2.59979625578436 2.59979625578436 2.59979625578436 2.59979625578436 2.59979625578436 2.59979625578436 2.59979625578436 2.59979625578436 2.59979625578436 2.59979625578436 2.59979625578436 2.59979625578436 2.59979625578436 2.59979625578436 2.59979625578436 2.59979625578436 2.59979625578436 2.59979625578436 2.59979625578436 2.59979625578436 2.59979625578436 2.59979625578436 2.59979625578436 2.59979625578436 2.59979625578436 2.59979625578436 2.59979625578436 2.59979625578436 2.59979625578436 2.59979625578436 2.59979625578436 2.59979625578436 2.59979625578436 2.59979625578436 2.59979625578436 2.59979625578436 2.59979625578436 2.59979625578436 2.59979625578436 2.59979625578436 2.59979625578436 2.59979625578436 2.59979625578436 2.59979625578436 2.59979625578436 2.59979625578436 2.59979625578436 2.59979625578436 2.59979625578436 2.59979625578436 2.59979625578436 2.59979625578436 2.59979625578436 2.59979625578436 2.59979625578436 2.59979625578436 2.59979625578436 2.59979625578436 2.59979625578436 2.59979625578436 2.59979625578436 2.59979625578436 2.59979625578436 2.59979625578436 2.59979625578436 2.59979625578436 2.59979625578436 2.59979625578436 2.59979625578436 2.59979625578436 2.59979625578436 2.59979625578436 2.59979625578436 2.59979625578436 2.59979625578436 2.59979625578436 2.59979625578436 2.59979625578436 2.59979625578436 2.59979625578436 2.59979625578436 2.59979625578436 2.59979625578436 2.59979625578436 2.59979625578436 2.59979625578436 2.59979625578436 2.59979625578436 2.59979625578436 2.59979625578436 2.59979625578436 2.59979625578436 2.59979625578436 2.59979625578436 2.59979625578436 2.59979625578436 2.59979625578436 2.59979625578436 2.59979625578436 2.59979625578436 2.59979625578436 2.59979625578436 2.59979625578436 2.59979625578436 2.59979625578436 2.59979625578436 2.59979625578436 2.59979625578436 2.59979625578436 2.59979625578436 2.59979625578436 2.59979625578436 2.59979625578436 2.59979625578436 2.59979625578436 2.59979625578436 2.59979625578436 2.59979625578436 2.59979625578436 2.59979625578436 2.59979625578436 2.59979625578436 2.59979625578436 2.59979625578436 2.59979625578436 2.59979625578436 2.59979625578436 2.59979625578436 2.59979625578436 2.59979625578436 2.59979625578436 2.59979625578436 2.59979625578436 2.59979625578436 2.59979625578436 2.59979625578436 2.59979625578436 2.59979625578436 2.59979625578436 2.59979625578436 2.59979625578436 2.59979625578436 2.59979625578436 2.59979625578436 2.59979625578436 2.59979625578436 2.59979625578436 2.59979625578436 2.59979625578436 2.59979625578436 2.59979625578436 2.59979625578436 2.59979625578436 2.59979625578436 2.59979625578436 2.59979625578436 2.59979625578436 2.59979625578436 2.59979625578436 2.59979625578436 2.59979625578436 2.59979625578436 2.59979625578436 2.59979625578436 2.59979625578436 2.59979625578436 2.59979625578436 2.59979625578436 2.59979625578436 2.59979625578436 2.59979625578436 2.59979625578436 2.59979625578436 2.59979625578436 2.59979625578436 2.59979625578436 2.59979625578436 2.59979625578436 2.59979625578436 2.59979625578436 2.59979625578436 2.59979625578436 2.59979625578436 2.59979625578436 2.59979625578436 2.59979625578436 2.59979625578436 2.59979625578436 2.59979625578436 2.59979625578436 2.59979625578436 2.59979625578436 2.59979625578436 2.59979625578436 2.59979625578436 2.59979625578436 2.59979625578436 2.59979625578436 2.59979625578436 2.59979625578436 2.59979625578436 2.59979625578436 2.59979625578436 2.59979625578436 2.59979625578436 2.59979625578436 2.59979625578436 2.59979625578436 2.59979625578436 2.59979625578436 2.59979625578436 2.59979625578436 2.59979625578436 2.59979625578436 2.59979625578436 2.59979625578436 2.59979625578436 2.59979625578436 2.59979625578436 2.59979625578436 2.59979625578436 2.59979625578436 2.59979625578436 2.59979625578436 2.59979625578436 2.59979625578436 2.59979625578436 2.59979625578436 2.59979625578436 2.59979625578436 2.59979625578436 2.59979625578436 2.59979625578436 2.59979625578436 2.59979625578436 2.59979625578436 2.59979625578436 2.59979625578436 2.59979625578436 2.59979625578436 2.59979625578436 2.59979625578436 2.59979625578436 2.59979625578436 2.59979625578436 2.59979625578436 2.59979625578436 2.59979625578436 2.59979625578436 2.59979625578436 2.59979625578436 2.59979625578436 2.59979625578436 2.59979625578436 2.59979625578436 2.59979625578436 2.59979625578436 2.59979625578436 2.59979625578436 2.59979625578436 2.59979625578436 2.59979625578436 2.59979625578436 2.59979625578436 2.59979625578436 2.59979625578436 2.59979625578436 2.59979625578436 2.59979625578436 2.59979625578436 2.59979625578436 2.59979625578436 2.59979625578436 2.59979625578436 2.59979625578436 2.59979625578436 2.59979625578436 2.59979625578436 2.59979625578436
Manes.17G024800.v6.1 2.59979625578436 2.59979625578436 2.59979625578436 2.59979625578436 2.59979625578436 2.59979625578436 2.59979625578436 2.59979625578436 2.59979625578436 2.59979625578436 2.59979625578436 2.59979625578436 2.59979625578436 2.59979625578436 2.59979625578436 2.59979625578436 2.59979625578436 2.59979625578436 2.59979625578436 2.59979625578436 2.59979625578436 2.59979625578436 2.59979625578436 2.59979625578436 2.59979625578436 2.59979625578436 2.59979625578436 2.59979625578436 2.59979625578436 2.59979625578436 2.59979625578436 2.59979625578436 2.59979625578436 2.59979625578436 2.59979625578436 2.59979625578436 2.59979625578436 2.59979625578436 2.59979625578436 2.59979625578436 2.59979625578436 2.59979625578436 2.59979625578436 2.59979625578436 2.59979625578436 2.59979625578436 2.59979625578436 2.59979625578436 2.59979625578436 2.59979625578436 2.59979625578436 2.59979625578436 2.59979625578436 2.59979625578436 2.59979625578436 2.59979625578436 2.59979625578436 2.59979625578436 2.59979625578436 2.59979625578436 2.59979625578436 2.59979625578436 2.59979625578436 2.59979625578436 2.59979625578436 2.59979625578436 2.59979625578436 2.59979625578436 2.59979625578436 2.59979625578436 2.59979625578436 2.59979625578436 2.59979625578436 2.59979625578436 2.59979625578436 2.59979625578436 2.59979625578436 2.59979625578436 2.59979625578436 2.59979625578436 2.59979625578436 2.59979625578436 2.59979625578436 2.59979625578436 2.59979625578436 2.59979625578436 2.59979625578436 2.59979625578436 2.59979625578436 2.59979625578436 2.59979625578436 2.59979625578436 2.59979625578436 2.59979625578436 2.59979625578436 2.59979625578436 2.59979625578436 2.59979625578436 2.59979625578436 2.59979625578436 2.59979625578436 2.59979625578436 2.59979625578436 2.59979625578436 2.59979625578436 2.59979625578436 2.59979625578436 2.59979625578436 2.59979625578436 2.59979625578436 2.59979625578436 2.59979625578436 2.59979625578436 2.59979625578436 2.59979625578436 2.59979625578436 2.59979625578436 2.59979625578436 2.59979625578436 2.59979625578436 2.59979625578436 2.59979625578436 2.59979625578436 2.59979625578436 2.59979625578436 2.59979625578436 2.59979625578436 2.59979625578436 2.59979625578436 2.59979625578436 2.59979625578436 2.59979625578436 2.59979625578436 2.59979625578436 2.59979625578436 2.59979625578436 2.59979625578436 2.59979625578436 2.59979625578436 2.59979625578436 2.59979625578436 2.59979625578436 2.59979625578436 2.59979625578436 2.59979625578436 2.59979625578436 2.59979625578436 2.59979625578436 2.59979625578436 2.59979625578436 2.59979625578436 2.59979625578436 2.59979625578436 2.59979625578436 2.59979625578436 2.59979625578436 2.59979625578436 2.59979625578436 2.59979625578436 2.59979625578436 2.59979625578436 2.59979625578436 2.59979625578436 2.59979625578436 2.59979625578436 2.59979625578436 2.59979625578436 2.59979625578436 2.59979625578436 2.59979625578436 2.59979625578436 2.59979625578436 2.59979625578436 2.59979625578436 2.59979625578436 2.59979625578436 2.59979625578436 2.59979625578436 2.59979625578436 2.59979625578436 2.59979625578436 2.59979625578436 2.59979625578436 2.59979625578436 2.59979625578436 2.59979625578436 2.59979625578436 2.59979625578436 2.59979625578436 2.59979625578436 2.59979625578436 2.59979625578436 2.59979625578436 2.59979625578436 2.59979625578436 2.59979625578436 2.59979625578436 2.59979625578436 2.59979625578436 2.59979625578436 2.59979625578436 2.59979625578436 2.59979625578436 2.59979625578436 2.59979625578436 2.59979625578436 2.59979625578436 2.59979625578436 2.59979625578436 2.59979625578436 2.59979625578436 2.59979625578436 2.59979625578436 2.59979625578436 2.59979625578436 2.59979625578436 2.59979625578436 2.59979625578436 2.59979625578436 2.59979625578436 2.59979625578436 2.59979625578436 2.59979625578436 2.59979625578436 2.59979625578436 2.59979625578436 2.59979625578436 2.59979625578436 2.59979625578436 2.59979625578436 2.59979625578436 2.59979625578436 2.59979625578436 2.59979625578436 2.59979625578436 2.59979625578436 2.59979625578436 2.59979625578436 2.59979625578436 2.59979625578436 2.59979625578436 2.59979625578436 2.59979625578436 2.59979625578436 2.59979625578436 2.59979625578436 2.59979625578436 2.59979625578436 2.59979625578436 2.59979625578436 2.59979625578436 2.59979625578436 2.59979625578436 2.59979625578436 2.59979625578436 2.59979625578436 2.59979625578436 2.59979625578436 2.59979625578436 2.59979625578436 2.59979625578436 2.59979625578436 2.59979625578436 2.59979625578436 2.59979625578436 2.59979625578436 2.59979625578436 2.59979625578436 2.59979625578436 2.59979625578436 2.59979625578436 2.59979625578436 2.59979625578436 2.59979625578436 2.59979625578436 2.59979625578436 2.59979625578436 2.59979625578436 2.59979625578436 2.59979625578436 2.59979625578436 2.59979625578436 2.59979625578436 2.59979625578436 2.59979625578436 2.59979625578436 2.59979625578436 2.59979625578436 2.59979625578436 2.59979625578436 2.59979625578436 2.59979625578436 2.59979625578436 2.59979625578436 2.59979625578436 2.59979625578436 2.59979625578436 2.59979625578436 2.59979625578436 2.59979625578436 2.59979625578436 2.59979625578436 2.59979625578436 2.59979625578436 2.59979625578436 2.59979625578436 2.59979625578436 2.59979625578436 2.59979625578436 2.59979625578436 2.59979625578436 2.59979625578436 3.19774625800259 2.59979625578436 2.59979625578436 2.59979625578436 2.59979625578436 2.59979625578436 2.59979625578436 2.59979625578436 2.59979625578436 2.59979625578436 2.59979625578436 2.59979625578436 2.59979625578436 2.59979625578436 2.59979625578436 2.59979625578436 2.59979625578436 2.59979625578436 2.59979625578436 2.59979625578436 2.59979625578436 2.59979625578436 2.59979625578436 2.59979625578436 2.59979625578436 2.59979625578436 2.59979625578436 2.59979625578436 2.59979625578436 2.59979625578436 2.59979625578436 2.59979625578436 2.59979625578436 2.59979625578436 2.59979625578436 2.59979625578436 2.59979625578436 2.59979625578436 2.59979625578436 2.59979625578436 2.59979625578436 2.59979625578436 2.59979625578436 2.59979625578436 2.59979625578436 2.59979625578436 2.59979625578436 2.59979625578436 2.59979625578436 2.59979625578436 2.59979625578436 2.59979625578436 2.59979625578436 2.59979625578436 2.59979625578436 2.59979625578436 2.59979625578436 2.59979625578436 2.59979625578436 2.59979625578436 2.59979625578436 2.59979625578436 2.59979625578436 2.59979625578436 2.59979625578436 2.59979625578436 2.59979625578436 2.59979625578436 2.59979625578436 2.59979625578436 2.59979625578436 2.59979625578436 2.59979625578436 2.59979625578436 2.59979625578436 2.59979625578436 2.59979625578436 2.59979625578436 2.59979625578436 2.59979625578436 2.59979625578436 2.59979625578436 2.59979625578436 2.59979625578436 2.59979625578436 2.59979625578436 2.59979625578436 2.59979625578436 2.59979625578436 2.59979625578436 2.59979625578436 2.59979625578436 2.59979625578436 2.59979625578436 2.59979625578436 2.59979625578436 2.59979625578436 2.59979625578436 2.59979625578436 2.59979625578436 2.59979625578436 2.59979625578436 2.59979625578436 2.59979625578436 2.59979625578436 2.59979625578436 2.59979625578436 2.59979625578436 2.59979625578436 2.59979625578436 2.59979625578436 2.59979625578436 2.59979625578436 2.59979625578436 2.59979625578436 2.59979625578436 2.59979625578436 2.59979625578436 2.59979625578436 2.59979625578436 2.59979625578436 2.59979625578436 2.59979625578436 2.59979625578436 2.59979625578436 2.59979625578436 2.59979625578436 2.59979625578436 2.59979625578436 2.59979625578436 2.59979625578436 2.59979625578436 2.59979625578436 2.59979625578436 2.59979625578436 2.59979625578436 2.59979625578436 2.59979625578436 2.59979625578436 2.59979625578436 2.59979625578436 2.59979625578436 2.59979625578436 2.59979625578436 2.59979625578436 2.59979625578436 2.59979625578436 2.59979625578436 2.59979625578436 2.59979625578436 2.59979625578436 2.59979625578436 2.59979625578436 2.59979625578436 2.59979625578436 2.59979625578436 2.59979625578436 2.59979625578436 2.59979625578436 2.59979625578436 2.59979625578436 2.59979625578436 2.59979625578436 2.59979625578436 2.59979625578436 2.59979625578436 2.59979625578436 2.59979625578436 2.59979625578436 2.59979625578436 2.59979625578436 2.59979625578436 2.59979625578436 2.59979625578436 2.59979625578436 2.59979625578436 2.59979625578436 2.59979625578436 2.59979625578436 2.59979625578436 2.59979625578436 2.59979625578436 2.59979625578436 2.59979625578436 2.59979625578436 2.59979625578436 2.59979625578436 2.59979625578436 2.59979625578436 2.59979625578436 2.59979625578436 2.59979625578436 2.59979625578436 2.59979625578436 2.59979625578436 2.59979625578436 2.59979625578436 2.59979625578436 2.59979625578436 2.59979625578436 2.59979625578436 2.59979625578436 2.59979625578436 2.59979625578436 2.59979625578436 2.59979625578436 2.59979625578436 2.59979625578436 2.59979625578436 2.59979625578436 2.59979625578436 2.59979625578436 2.59979625578436 2.59979625578436 2.59979625578436 2.59979625578436 2.59979625578436 2.59979625578436 2.59979625578436 2.59979625578436 2.59979625578436 2.59979625578436 2.59979625578436 2.59979625578436 2.59979625578436 2.59979625578436 2.59979625578436 2.59979625578436 2.59979625578436 2.59979625578436 2.59979625578436 2.59979625578436 2.59979625578436 2.59979625578436 2.59979625578436 2.59979625578436 2.59979625578436 2.59979625578436 2.59979625578436 2.59979625578436 2.59979625578436 2.59979625578436 2.59979625578436 2.59979625578436 2.59979625578436 2.59979625578436 2.59979625578436 2.59979625578436 2.59979625578436 2.59979625578436 2.59979625578436 2.59979625578436 2.59979625578436 2.59979625578436 2.59979625578436 2.59979625578436 2.59979625578436 2.59979625578436 2.59979625578436 2.59979625578436 2.59979625578436 2.59979625578436 2.59979625578436 2.59979625578436 2.59979625578436 2.59979625578436 2.59979625578436 2.59979625578436 2.59979625578436 2.59979625578436 2.59979625578436 2.59979625578436 2.59979625578436 2.59979625578436 2.59979625578436 2.59979625578436 2.59979625578436 2.59979625578436 2.59979625578436 2.59979625578436 2.59979625578436 2.59979625578436 2.59979625578436 2.59979625578436 2.59979625578436 2.59979625578436 2.59979625578436 2.59979625578436 2.59979625578436 2.59979625578436 2.59979625578436 2.59979625578436 2.59979625578436 2.59979625578436 2.59979625578436 2.59979625578436 2.59979625578436 2.59979625578436 2.59979625578436 2.59979625578436 2.59979625578436 2.59979625578436 2.59979625578436 2.59979625578436 2.59979625578436 2.59979625578436 2.59979625578436 2.59979625578436 2.59979625578436 2.59979625578436 2.59979625578436 2.59979625578436 2.59979625578436 2.59979625578436 2.59979625578436 2.59979625578436 2.59979625578436 2.59979625578436 2.59979625578436 2.59979625578436 2.59979625578436 2.59979625578436 2.59979625578436 2.59979625578436 2.59979625578436 2.59979625578436 2.59979625578436 2.59979625578436 2.59979625578436 2.59979625578436 2.59979625578436 2.59979625578436 2.59979625578436 2.59979625578436 2.59979625578436 2.59979625578436 2.59979625578436 2.59979625578436 2.59979625578436 2.59979625578436 2.59979625578436 2.59979625578436 2.59979625578436 2.59979625578436 2.59979625578436 2.59979625578436 2.59979625578436 2.59979625578436 2.59979625578436 2.59979625578436 2.59979625578436 2.59979625578436 2.59979625578436 2.59979625578436 2.59979625578436 2.59979625578436 2.59979625578436 2.59979625578436 2.59979625578436 2.59979625578436 2.59979625578436 2.59979625578436 2.59979625578436 2.59979625578436 2.59979625578436 2.59979625578436 2.59979625578436 2.59979625578436 2.59979625578436 2.59979625578436 2.59979625578436 2.59979625578436 2.59979625578436 2.59979625578436 2.59979625578436 2.59979625578436 2.59979625578436 2.59979625578436 2.59979625578436 2.59979625578436 2.59979625578436 2.59979625578436 2.59979625578436 2.59979625578436 2.59979625578436 2.59979625578436 2.59979625578436 2.59979625578436 2.59979625578436 2.59979625578436 2.59979625578436 2.59979625578436 2.59979625578436 2.59979625578436 2.59979625578436 2.59979625578436 2.59979625578436 2.59979625578436 2.59979625578436 2.59979625578436 2.59979625578436 2.59979625578436 2.59979625578436 2.59979625578436 2.59979625578436 2.59979625578436 2.59979625578436 2.59979625578436 2.59979625578436 2.59979625578436 2.59979625578436 2.59979625578436 2.59979625578436 2.59979625578436 2.59979625578436 2.59979625578436 2.59979625578436 2.59979625578436 2.59979625578436 2.59979625578436 2.59979625578436 2.59979625578436 2.59979625578436 2.59979625578436 2.59979625578436 2.59979625578436 2.59979625578436 2.59979625578436 2.59979625578436 2.59979625578436 2.59979625578436 2.59979625578436 2.59979625578436 2.59979625578436 2.59979625578436 2.59979625578436 2.59979625578436 2.59979625578436 2.59979625578436 2.59979625578436 2.59979625578436 2.59979625578436 2.59979625578436 2.59979625578436 2.59979625578436 2.59979625578436
Manes.17G024900.v6.1 2.59979625578436 2.59979625578436 2.59979625578436 2.59979625578436 2.59979625578436 2.59979625578436 2.59979625578436 2.59979625578436 2.59979625578436 2.59979625578436 2.59979625578436 2.59979625578436 2.59979625578436 2.59979625578436 2.59979625578436 2.59979625578436 2.59979625578436 2.59979625578436 2.59979625578436 2.59979625578436 2.59979625578436 2.59979625578436 2.59979625578436 2.59979625578436 2.59979625578436 2.59979625578436 2.59979625578436 2.59979625578436 2.59979625578436 2.59979625578436 2.59979625578436 2.59979625578436 2.59979625578436 2.59979625578436 2.59979625578436 2.59979625578436 2.59979625578436 2.59979625578436 2.59979625578436 2.59979625578436 2.59979625578436 2.59979625578436 2.59979625578436 2.59979625578436 2.59979625578436 2.59979625578436 2.59979625578436 2.59979625578436 2.59979625578436 2.59979625578436 2.59979625578436 2.59979625578436 2.59979625578436 2.59979625578436 2.59979625578436 2.59979625578436 2.59979625578436 2.59979625578436 2.59979625578436 2.59979625578436 2.59979625578436 2.59979625578436 2.59979625578436 2.59979625578436 2.59979625578436 2.59979625578436 2.59979625578436 2.59979625578436 2.59979625578436 2.59979625578436 2.59979625578436 2.59979625578436 2.59979625578436 2.59979625578436 2.59979625578436 2.59979625578436 2.59979625578436 2.59979625578436 2.59979625578436 2.59979625578436 2.59979625578436 2.59979625578436 2.59979625578436 2.59979625578436 2.59979625578436 2.59979625578436 2.59979625578436 2.59979625578436 2.59979625578436 2.59979625578436 2.59979625578436 2.59979625578436 2.59979625578436 2.59979625578436 2.59979625578436 2.59979625578436 2.59979625578436 2.59979625578436 2.59979625578436 2.59979625578436 2.59979625578436 2.59979625578436 2.59979625578436 2.59979625578436 2.59979625578436 2.59979625578436 2.59979625578436 2.59979625578436 2.59979625578436 2.59979625578436 2.59979625578436 2.59979625578436 2.59979625578436 2.59979625578436 2.59979625578436 2.59979625578436 2.59979625578436 2.59979625578436 2.59979625578436 2.59979625578436 2.59979625578436 2.59979625578436 2.59979625578436 2.59979625578436 2.59979625578436 2.59979625578436 2.59979625578436 2.59979625578436 2.59979625578436 2.59979625578436 2.59979625578436 2.59979625578436 2.59979625578436 2.59979625578436 2.59979625578436 2.59979625578436 2.59979625578436 2.59979625578436 2.59979625578436 2.59979625578436 2.59979625578436 2.59979625578436 2.59979625578436 2.59979625578436 2.59979625578436 2.59979625578436 2.59979625578436 2.59979625578436 2.59979625578436 2.59979625578436 2.59979625578436 2.59979625578436 2.59979625578436 2.59979625578436 2.59979625578436 2.59979625578436 2.59979625578436 2.59979625578436 2.59979625578436 2.59979625578436 2.59979625578436 2.59979625578436 2.59979625578436 2.59979625578436 2.59979625578436 2.59979625578436 2.59979625578436 2.59979625578436 2.59979625578436 2.59979625578436 2.59979625578436 2.59979625578436 2.59979625578436 2.59979625578436 2.59979625578436 2.59979625578436 2.59979625578436 2.59979625578436 2.59979625578436 2.59979625578436 2.59979625578436 2.59979625578436 2.59979625578436 2.59979625578436 2.59979625578436 2.59979625578436 2.59979625578436 2.59979625578436 2.59979625578436 2.59979625578436 2.59979625578436 2.59979625578436 2.59979625578436 2.59979625578436 2.59979625578436 2.59979625578436 2.59979625578436 2.59979625578436 2.59979625578436 2.59979625578436 2.59979625578436 2.59979625578436 2.59979625578436 2.59979625578436 2.59979625578436 2.59979625578436 2.59979625578436 2.59979625578436 2.59979625578436 2.59979625578436 2.59979625578436 2.59979625578436 2.59979625578436 2.59979625578436 2.59979625578436 2.59979625578436 2.59979625578436 2.59979625578436 2.59979625578436 2.59979625578436 2.59979625578436 2.59979625578436 2.59979625578436 2.59979625578436 2.59979625578436 2.59979625578436 2.59979625578436 2.59979625578436 2.59979625578436 2.59979625578436 2.59979625578436 2.59979625578436 2.59979625578436 2.59979625578436 2.59979625578436 2.59979625578436 2.59979625578436 2.59979625578436 2.59979625578436 2.59979625578436 2.59979625578436 2.59979625578436 2.59979625578436 2.59979625578436 2.59979625578436 2.59979625578436 2.59979625578436 2.59979625578436 2.59979625578436 2.59979625578436 2.59979625578436 2.59979625578436 2.59979625578436 2.59979625578436 2.59979625578436 2.59979625578436 2.59979625578436 2.59979625578436 2.59979625578436 2.59979625578436 2.59979625578436 2.59979625578436 2.59979625578436 2.59979625578436 2.59979625578436 2.59979625578436 2.59979625578436 2.59979625578436 2.59979625578436 2.59979625578436 2.59979625578436 2.59979625578436 2.59979625578436 2.59979625578436 2.59979625578436 2.59979625578436 2.59979625578436 2.59979625578436 2.59979625578436 2.59979625578436 2.59979625578436 2.59979625578436 2.59979625578436 2.59979625578436 2.59979625578436 2.59979625578436 2.59979625578436 2.59979625578436 2.59979625578436 2.59979625578436 2.59979625578436 2.59979625578436 2.59979625578436 2.59979625578436 2.59979625578436 2.59979625578436 2.59979625578436 2.59979625578436 2.59979625578436 2.59979625578436 2.59979625578436 2.59979625578436 2.59979625578436 2.59979625578436 2.59979625578436 2.59979625578436 2.59979625578436 2.59979625578436 2.59979625578436 2.59979625578436 2.59979625578436 2.59979625578436 2.59979625578436 2.59979625578436 2.59979625578436 2.59979625578436 2.59979625578436 2.59979625578436 2.59979625578436 2.59979625578436 2.59979625578436 2.59979625578436 2.59979625578436 2.59979625578436 2.59979625578436 2.59979625578436 2.59979625578436 2.59979625578436 2.59979625578436 2.59979625578436 2.59979625578436 2.59979625578436 2.59979625578436 2.59979625578436 2.59979625578436 2.59979625578436 2.59979625578436 2.59979625578436 2.59979625578436 2.59979625578436 2.59979625578436 2.59979625578436 2.59979625578436 2.59979625578436 2.59979625578436 2.59979625578436 2.59979625578436 2.59979625578436 2.59979625578436 2.59979625578436 2.59979625578436 2.59979625578436 2.59979625578436 2.59979625578436 2.59979625578436 2.59979625578436 2.59979625578436 2.59979625578436 2.59979625578436 2.59979625578436 2.59979625578436 2.59979625578436 2.59979625578436 2.59979625578436 2.59979625578436 2.59979625578436 2.59979625578436 2.59979625578436 2.59979625578436 2.59979625578436 2.59979625578436 2.59979625578436 2.59979625578436 2.59979625578436 2.59979625578436 2.59979625578436 2.59979625578436 2.59979625578436 2.59979625578436 2.59979625578436 2.59979625578436 2.59979625578436 2.59979625578436 2.59979625578436 2.59979625578436 2.59979625578436 2.59979625578436 2.59979625578436 2.59979625578436 2.59979625578436 2.59979625578436 2.59979625578436 2.59979625578436 2.59979625578436 2.59979625578436 2.59979625578436 2.59979625578436 2.59979625578436 2.59979625578436 2.59979625578436 2.59979625578436 2.59979625578436 2.59979625578436 2.59979625578436 2.59979625578436 2.59979625578436 2.59979625578436 2.59979625578436 2.59979625578436 2.59979625578436 2.59979625578436 2.59979625578436 2.59979625578436 2.59979625578436 2.59979625578436 2.59979625578436 2.59979625578436 2.59979625578436 2.59979625578436 2.59979625578436 2.59979625578436 2.59979625578436 2.59979625578436 2.59979625578436 2.59979625578436 2.59979625578436 2.59979625578436 2.59979625578436 2.59979625578436 2.59979625578436 2.59979625578436 2.59979625578436 2.59979625578436 2.59979625578436 2.59979625578436 2.59979625578436 2.59979625578436 2.59979625578436 2.59979625578436 2.59979625578436 2.59979625578436 2.59979625578436 2.59979625578436 2.59979625578436 2.59979625578436 2.59979625578436 2.59979625578436 2.59979625578436 2.59979625578436 2.59979625578436 2.59979625578436 2.59979625578436 2.59979625578436 2.59979625578436 2.59979625578436 2.59979625578436 2.59979625578436 2.59979625578436 2.59979625578436 2.59979625578436 2.59979625578436 2.59979625578436 2.59979625578436 2.59979625578436 2.59979625578436 2.59979625578436 2.59979625578436 2.59979625578436 2.59979625578436 2.59979625578436 2.59979625578436 2.59979625578436 2.59979625578436 2.59979625578436 2.59979625578436 2.59979625578436 2.59979625578436 2.59979625578436 2.59979625578436 2.59979625578436 2.59979625578436 2.59979625578436 2.59979625578436 2.59979625578436 2.59979625578436 2.59979625578436 2.59979625578436 2.59979625578436 2.59979625578436 2.59979625578436 2.59979625578436 2.59979625578436 2.59979625578436 2.59979625578436 2.59979625578436 2.59979625578436 2.59979625578436 2.59979625578436 2.59979625578436 2.59979625578436 2.59979625578436 2.59979625578436 2.59979625578436 2.59979625578436 2.59979625578436 2.59979625578436 2.59979625578436 2.59979625578436 2.59979625578436 2.59979625578436 2.59979625578436 2.59979625578436 2.59979625578436 2.59979625578436 2.59979625578436 2.59979625578436 2.59979625578436 2.59979625578436 2.59979625578436 2.59979625578436 2.59979625578436 2.59979625578436 2.59979625578436 2.59979625578436 2.59979625578436 2.59979625578436 2.59979625578436 2.59979625578436 2.59979625578436 2.59979625578436 2.59979625578436 2.59979625578436 2.59979625578436 2.59979625578436 2.59979625578436 2.59979625578436 2.59979625578436 2.59979625578436 2.59979625578436 2.59979625578436 2.59979625578436 2.59979625578436 2.59979625578436 2.59979625578436 2.59979625578436 2.59979625578436 2.59979625578436 2.59979625578436 2.59979625578436 2.59979625578436 2.59979625578436 2.59979625578436 2.59979625578436 2.59979625578436 2.59979625578436 2.59979625578436 2.59979625578436 2.59979625578436 2.59979625578436 2.59979625578436 2.59979625578436 2.59979625578436 2.59979625578436 2.59979625578436 2.59979625578436 2.59979625578436 2.59979625578436 2.59979625578436 2.59979625578436 2.59979625578436 2.59979625578436 2.59979625578436 2.59979625578436 2.59979625578436 2.59979625578436 2.59979625578436 2.59979625578436 2.59979625578436 2.59979625578436 2.59979625578436 2.59979625578436 2.59979625578436 2.59979625578436 2.59979625578436 2.59979625578436 2.59979625578436 2.59979625578436 2.59979625578436 2.59979625578436 2.59979625578436 2.59979625578436 2.59979625578436 2.59979625578436 2.59979625578436 2.59979625578436 2.59979625578436 2.59979625578436 2.59979625578436 2.59979625578436 2.59979625578436 2.59979625578436 2.59979625578436 2.59979625578436 2.59979625578436 2.59979625578436 2.59979625578436 2.59979625578436 2.59979625578436 2.59979625578436 2.59979625578436 2.59979625578436 2.59979625578436 2.59979625578436 2.59979625578436 2.59979625578436 2.59979625578436 2.59979625578436 2.59979625578436 2.59979625578436 2.59979625578436 2.59979625578436 2.59979625578436 2.59979625578436 2.59979625578436 2.59979625578436 2.59979625578436 2.59979625578436 2.59979625578436 2.59979625578436 2.59979625578436 2.59979625578436 2.59979625578436 2.59979625578436 2.59979625578436 2.59979625578436 2.59979625578436 2.59979625578436 2.59979625578436 2.59979625578436 2.59979625578436 2.59979625578436 2.59979625578436 2.59979625578436 2.59979625578436 2.59979625578436 2.59979625578436 2.59979625578436 2.59979625578436 2.59979625578436 2.59979625578436 2.59979625578436 2.59979625578436 2.59979625578436 2.59979625578436 2.59979625578436 2.59979625578436 2.59979625578436 2.59979625578436 2.59979625578436 2.59979625578436 2.59979625578436 2.59979625578436 2.59979625578436 2.59979625578436 2.59979625578436 2.59979625578436 2.59979625578436 2.59979625578436 2.59979625578436 2.59979625578436 2.59979625578436 2.59979625578436 2.59979625578436 2.59979625578436 2.59979625578436 2.59979625578436 2.59979625578436 2.59979625578436 2.59979625578436 2.59979625578436 2.59979625578436 2.59979625578436 2.59979625578436 2.59979625578436 2.59979625578436 2.59979625578436 2.59979625578436 2.59979625578436 2.59979625578436 2.59979625578436 2.59979625578436 2.59979625578436 2.59979625578436 2.59979625578436 2.59979625578436 2.59979625578436 2.59979625578436 2.59979625578436 2.59979625578436 2.59979625578436 2.59979625578436 2.59979625578436 2.59979625578436 2.59979625578436 2.59979625578436 2.59979625578436 2.59979625578436 2.59979625578436 2.59979625578436 2.59979625578436 2.59979625578436 2.59979625578436 2.59979625578436 2.59979625578436 2.59979625578436 2.59979625578436 2.59979625578436 2.59979625578436 2.59979625578436 2.59979625578436 2.59979625578436 2.59979625578436 2.59979625578436 2.59979625578436 2.59979625578436 2.59979625578436 2.59979625578436 2.59979625578436 2.59979625578436 2.59979625578436 2.59979625578436 2.59979625578436 2.59979625578436 2.59979625578436 2.59979625578436 2.59979625578436 2.59979625578436 2.59979625578436 2.59979625578436 2.59979625578436 2.59979625578436 2.59979625578436 2.59979625578436 2.59979625578436 2.59979625578436 2.59979625578436 2.59979625578436 2.59979625578436 2.59979625578436 2.59979625578436 2.59979625578436 2.59979625578436 2.59979625578436 2.59979625578436 2.59979625578436 2.59979625578436 2.59979625578436 2.59979625578436
Manes.17G025000.v6.1 2.59979625578436 2.59979625578436 2.59979625578436 2.59979625578436 2.59979625578436 2.59979625578436 2.59979625578436 2.59979625578436 2.59979625578436 2.59979625578436 2.59979625578436 2.59979625578436 2.59979625578436 2.59979625578436 2.59979625578436 2.59979625578436 2.59979625578436 2.59979625578436 2.59979625578436 2.59979625578436 2.59979625578436 2.59979625578436 2.59979625578436 2.59979625578436 2.59979625578436 2.59979625578436 2.59979625578436 2.59979625578436 2.59979625578436 2.59979625578436 2.59979625578436 2.59979625578436 2.59979625578436 2.59979625578436 2.59979625578436 2.59979625578436 2.59979625578436 2.59979625578436 2.59979625578436 2.59979625578436 2.59979625578436 2.59979625578436 2.59979625578436 2.59979625578436 2.59979625578436 2.59979625578436 2.59979625578436 2.59979625578436 2.59979625578436 2.59979625578436 2.59979625578436 2.59979625578436 2.59979625578436 2.59979625578436 2.59979625578436 2.59979625578436 2.59979625578436 2.59979625578436 2.59979625578436 2.59979625578436 2.59979625578436 2.59979625578436 2.59979625578436 2.59979625578436 2.59979625578436 2.59979625578436 2.59979625578436 2.59979625578436 2.59979625578436 2.59979625578436 2.59979625578436 2.59979625578436 2.59979625578436 2.59979625578436 2.59979625578436 2.59979625578436 2.59979625578436 2.59979625578436 2.59979625578436 2.59979625578436 2.59979625578436 2.59979625578436 2.59979625578436 2.59979625578436 2.59979625578436 2.59979625578436 2.59979625578436 2.59979625578436 2.59979625578436 2.59979625578436 2.59979625578436 2.59979625578436 2.59979625578436 2.59979625578436 2.59979625578436 2.59979625578436 2.59979625578436 2.59979625578436 2.59979625578436 2.59979625578436 2.59979625578436 2.59979625578436 2.59979625578436 2.59979625578436 2.59979625578436 2.59979625578436 2.59979625578436 2.59979625578436 2.59979625578436 2.59979625578436 2.59979625578436 2.59979625578436 2.59979625578436 2.59979625578436 2.59979625578436 2.59979625578436 2.59979625578436 2.59979625578436 2.59979625578436 2.59979625578436 2.59979625578436 2.59979625578436 2.59979625578436 2.59979625578436 2.59979625578436 2.59979625578436 2.59979625578436 2.59979625578436 2.59979625578436 2.59979625578436 2.59979625578436 2.59979625578436 2.59979625578436 2.59979625578436 2.59979625578436 2.59979625578436 2.59979625578436 2.59979625578436 2.59979625578436 2.59979625578436 2.59979625578436 2.59979625578436 2.59979625578436 2.59979625578436 2.59979625578436 2.59979625578436 2.59979625578436 2.59979625578436 2.59979625578436 2.59979625578436 2.59979625578436 2.59979625578436 2.59979625578436 2.59979625578436 2.59979625578436 2.59979625578436 2.59979625578436 2.59979625578436 2.59979625578436 2.59979625578436 2.59979625578436 2.59979625578436 2.59979625578436 2.59979625578436 2.59979625578436 2.59979625578436 2.59979625578436 2.59979625578436 2.59979625578436 2.59979625578436 2.59979625578436 2.59979625578436 2.59979625578436 2.59979625578436 2.59979625578436 2.59979625578436 2.59979625578436 2.59979625578436 2.59979625578436 2.59979625578436 2.59979625578436 2.59979625578436 2.59979625578436 2.59979625578436 2.59979625578436 2.59979625578436 2.59979625578436 2.59979625578436 2.59979625578436 2.59979625578436 2.59979625578436 2.59979625578436 2.59979625578436 2.59979625578436 2.59979625578436 2.59979625578436 2.59979625578436 2.59979625578436 2.59979625578436 2.59979625578436 2.59979625578436 2.59979625578436 2.59979625578436 2.59979625578436 2.59979625578436 2.59979625578436 2.59979625578436 2.59979625578436 2.59979625578436 2.59979625578436 2.59979625578436 2.59979625578436 2.59979625578436 2.59979625578436 2.59979625578436 2.59979625578436 2.59979625578436 2.59979625578436 2.59979625578436 2.59979625578436 2.59979625578436 2.59979625578436 2.59979625578436 2.59979625578436 2.59979625578436 2.59979625578436 2.59979625578436 2.59979625578436 2.59979625578436 2.59979625578436 2.59979625578436 2.59979625578436 2.59979625578436 2.59979625578436 2.59979625578436 2.59979625578436 2.59979625578436 2.59979625578436 2.59979625578436 2.59979625578436 2.59979625578436 2.59979625578436 2.59979625578436 2.59979625578436 2.59979625578436 2.59979625578436 2.59979625578436 2.59979625578436 2.59979625578436 2.59979625578436 2.59979625578436 2.59979625578436 2.59979625578436 2.59979625578436 2.59979625578436 2.59979625578436 2.59979625578436 2.59979625578436 2.59979625578436 2.59979625578436 2.59979625578436 2.59979625578436 2.59979625578436 2.59979625578436 2.59979625578436 2.59979625578436 2.59979625578436 2.59979625578436 2.59979625578436 2.59979625578436 2.59979625578436 2.59979625578436 2.59979625578436 2.59979625578436 2.59979625578436 2.59979625578436 2.59979625578436 2.59979625578436 2.59979625578436 2.59979625578436 2.59979625578436 2.59979625578436 2.59979625578436 2.59979625578436 2.59979625578436 2.59979625578436 2.59979625578436 2.59979625578436 2.59979625578436 2.59979625578436 2.59979625578436 2.59979625578436 2.59979625578436 2.59979625578436 2.59979625578436 2.59979625578436 2.59979625578436 2.59979625578436 2.59979625578436 2.59979625578436 2.59979625578436 2.59979625578436 2.59979625578436 2.59979625578436 2.59979625578436 2.59979625578436 2.59979625578436 2.59979625578436 2.59979625578436 2.59979625578436 2.59979625578436 2.59979625578436 2.59979625578436 2.59979625578436 2.59979625578436 2.59979625578436 2.59979625578436 2.59979625578436 2.59979625578436 2.59979625578436 2.59979625578436 2.59979625578436 2.59979625578436 2.59979625578436 2.59979625578436 2.59979625578436 2.59979625578436 2.59979625578436 2.59979625578436 2.59979625578436 2.59979625578436 2.59979625578436 2.59979625578436 2.59979625578436 2.59979625578436 2.59979625578436 2.59979625578436 2.59979625578436 2.59979625578436 2.59979625578436 2.59979625578436 2.59979625578436 2.59979625578436 2.59979625578436 2.59979625578436 2.59979625578436 2.59979625578436 2.59979625578436 2.59979625578436 2.59979625578436 2.59979625578436 2.59979625578436 2.59979625578436 2.59979625578436 2.59979625578436 2.59979625578436 2.59979625578436 2.59979625578436 2.59979625578436 2.59979625578436 2.59979625578436 2.59979625578436 2.59979625578436 2.59979625578436 2.59979625578436 2.59979625578436 2.59979625578436 2.59979625578436 2.59979625578436 2.59979625578436 2.59979625578436 2.59979625578436 2.59979625578436 2.59979625578436 2.59979625578436 2.59979625578436 2.59979625578436 2.59979625578436 2.59979625578436 2.59979625578436 2.59979625578436 2.59979625578436 2.59979625578436 2.59979625578436 2.59979625578436 2.59979625578436 2.59979625578436 2.59979625578436 2.59979625578436 2.59979625578436 2.59979625578436 2.59979625578436 2.59979625578436 2.59979625578436 2.59979625578436 2.59979625578436 2.59979625578436 2.59979625578436 2.59979625578436 2.59979625578436 2.59979625578436 2.59979625578436 2.59979625578436 2.59979625578436 2.59979625578436 2.59979625578436 2.59979625578436 2.59979625578436 2.59979625578436 2.59979625578436 2.59979625578436 2.59979625578436 2.59979625578436 2.59979625578436 2.59979625578436 2.59979625578436 2.59979625578436 2.59979625578436 2.59979625578436 2.59979625578436 2.59979625578436 2.59979625578436 2.59979625578436 2.59979625578436 2.59979625578436 2.59979625578436 2.59979625578436 2.59979625578436 2.59979625578436 2.59979625578436 2.59979625578436 2.59979625578436 2.59979625578436 2.59979625578436 2.59979625578436 2.59979625578436 2.59979625578436 2.59979625578436 2.59979625578436 2.59979625578436 2.59979625578436 2.59979625578436 2.59979625578436 2.59979625578436 2.59979625578436 2.59979625578436 2.59979625578436 2.59979625578436 2.59979625578436 2.59979625578436 2.59979625578436 2.59979625578436 2.59979625578436 2.59979625578436 2.59979625578436 2.59979625578436 2.59979625578436 2.59979625578436 2.59979625578436 2.59979625578436 2.59979625578436 2.59979625578436 2.59979625578436 2.59979625578436 2.59979625578436 2.59979625578436 2.59979625578436 2.59979625578436 2.59979625578436 2.59979625578436 2.59979625578436 2.59979625578436 2.59979625578436 2.59979625578436 2.59979625578436 2.59979625578436 2.59979625578436 2.59979625578436 2.59979625578436 2.59979625578436 2.59979625578436 2.59979625578436 2.59979625578436 2.59979625578436 2.59979625578436 2.59979625578436 2.59979625578436 2.59979625578436 2.59979625578436 2.59979625578436 2.59979625578436 2.59979625578436 2.59979625578436 2.59979625578436 2.59979625578436 2.59979625578436 2.59979625578436 2.59979625578436 2.59979625578436 2.59979625578436 2.59979625578436 2.59979625578436 2.59979625578436 2.59979625578436 2.59979625578436 2.59979625578436 2.59979625578436 2.59979625578436 2.59979625578436 2.59979625578436 2.59979625578436 2.59979625578436 2.59979625578436 2.59979625578436 2.59979625578436 2.59979625578436 2.59979625578436 2.59979625578436 2.59979625578436 2.59979625578436 2.59979625578436 2.59979625578436 2.59979625578436 2.59979625578436 2.59979625578436 2.59979625578436 2.59979625578436 2.59979625578436 2.59979625578436 2.59979625578436 2.59979625578436 2.59979625578436 2.59979625578436 2.59979625578436 2.59979625578436 2.59979625578436 2.59979625578436 2.59979625578436 2.59979625578436 2.59979625578436 2.59979625578436 2.59979625578436 2.59979625578436 2.59979625578436 2.59979625578436 2.59979625578436 2.59979625578436 2.59979625578436 2.59979625578436 2.59979625578436 2.59979625578436 2.59979625578436 2.59979625578436 2.59979625578436 2.59979625578436 2.59979625578436 2.59979625578436 2.59979625578436 2.59979625578436 2.59979625578436 2.59979625578436 2.59979625578436 2.59979625578436 2.59979625578436 2.59979625578436 2.59979625578436 2.59979625578436 2.59979625578436 2.59979625578436 2.59979625578436 2.59979625578436 2.59979625578436 2.59979625578436 2.59979625578436 2.59979625578436 2.59979625578436 2.59979625578436 2.59979625578436 2.59979625578436 2.59979625578436 2.59979625578436 2.59979625578436 2.59979625578436 2.59979625578436 2.59979625578436 2.59979625578436 2.59979625578436 2.59979625578436 2.59979625578436 2.59979625578436 2.59979625578436 2.59979625578436 2.59979625578436 2.59979625578436 2.59979625578436 2.59979625578436 2.59979625578436 2.59979625578436 2.59979625578436 2.59979625578436 2.59979625578436 2.59979625578436 2.59979625578436 2.59979625578436 2.59979625578436 2.59979625578436 2.59979625578436 2.59979625578436 2.59979625578436 2.59979625578436 2.59979625578436 2.59979625578436 2.59979625578436 2.59979625578436 2.59979625578436 2.59979625578436 2.59979625578436 2.59979625578436 2.59979625578436 2.59979625578436 2.59979625578436 2.59979625578436 2.59979625578436 2.59979625578436 2.59979625578436 2.59979625578436 2.59979625578436 2.59979625578436 2.59979625578436 2.59979625578436 2.59979625578436 2.59979625578436 2.59979625578436 2.59979625578436 2.59979625578436 2.59979625578436 2.59979625578436 2.59979625578436 2.59979625578436 2.59979625578436 2.59979625578436 2.59979625578436 2.59979625578436 2.59979625578436 2.59979625578436 2.59979625578436 2.59979625578436 2.59979625578436 2.59979625578436 2.59979625578436 2.59979625578436 2.59979625578436 2.59979625578436 2.59979625578436 2.59979625578436 2.59979625578436 2.59979625578436 2.59979625578436 2.59979625578436 2.59979625578436 2.59979625578436 2.59979625578436 2.59979625578436 2.59979625578436 2.59979625578436 2.59979625578436 2.59979625578436 2.59979625578436 2.59979625578436 2.59979625578436 2.59979625578436 2.59979625578436 2.59979625578436 2.59979625578436 2.59979625578436 2.59979625578436 2.59979625578436 2.59979625578436 2.59979625578436 2.59979625578436 2.59979625578436 2.59979625578436 2.59979625578436 2.59979625578436 2.59979625578436 2.59979625578436 2.59979625578436 2.59979625578436 2.59979625578436 2.59979625578436 2.59979625578436 2.59979625578436 2.59979625578436 2.59979625578436 2.59979625578436 2.59979625578436 2.59979625578436 2.59979625578436 2.59979625578436 2.59979625578436 2.59979625578436 2.59979625578436 2.59979625578436 2.59979625578436 2.59979625578436 2.59979625578436 2.59979625578436 2.59979625578436 2.59979625578436 2.59979625578436 2.59979625578436 2.59979625578436 2.59979625578436 2.59979625578436 2.59979625578436 2.59979625578436 2.59979625578436 2.59979625578436 2.59979625578436 2.59979625578436 2.59979625578436 2.59979625578436 2.59979625578436 2.59979625578436 2.59979625578436 2.59979625578436 2.59979625578436 2.59979625578436 2.59979625578436 2.59979625578436 2.59979625578436 2.59979625578436 2.59979625578436 2.59979625578436 2.59979625578436 2.59979625578436 2.59979625578436 2.59979625578436 2.59979625578436 2.59979625578436 2.59979625578436 2.59979625578436 2.59979625578436 2.59979625578436 2.59979625578436 2.59979625578436 2.59979625578436 2.59979625578436 2.59979625578436 2.59979625578436 2.59979625578436 2.59979625578436 2.59979625578436 2.59979625578436 2.59979625578436 2.59979625578436 2.59979625578436 2.59979625578436
Manes.17G025100.v6.1 3.14683983215409 3.70064765159346 3.98024382822641 4.66128356383843 3.77170475060078 3.92229343905412 4.11794181036883 4.35500032841 5.36709501417644 4.56177883184161 3.84617511914895 3.75305814511114 3.83775631493629 3.77649929472813 4.62536291587122 4.35337414043257 4.5947637911355 2.59979625578436 4.19025221252293 4.55548773694474 4.25497613031465 4.45498256522445 3.86806484188898 4.87075378540595 3.99369625342319 3.58052694302842 4.50233218812865 4.14820518392652 4.41131441014984 4.46088424312593 3.28513972525459 3.98579678132179 3.85207335137609 5.0911551867924 4.31785333932452 3.39941693038722 4.44223737455536 4.16110391583899 4.18178306660985 4.74971060250164 3.67832315661216 4.74219179435535 3.88392636584803 5.17736881108698 4.30718039443163 4.12900872040676 3.66368988199267 4.34612452915929 3.87333280002639 4.38886036418827 3.82252618082839 4.41340305761489 3.75398817394522 4.78837638112992 4.66406729839646 3.55678748547211 4.15514836856609 3.92178017666207 5.26908298647125 4.3702824211595 3.52062149520576 4.422606738002 3.71107914194521 2.59979625578436 3.92148645828723 3.78646219893462 3.84012865035944 3.43153906783138 4.95077101710609 4.4971504729167 3.78755572466852 4.04865414069868 3.88098319609106 2.59979625578436 2.59979625578436 3.56363431401342 4.18402344331102 4.34219069872163 4.54675682381309 4.50855242753068 3.62413774721054 4.77329212538976 3.72904501437955 4.87414313900079 3.80444180087026 3.66741940896117 3.85105948740097 3.86706970484492 4.51686458404098 4.42142483690612 3.24973940342139 4.45775976468133 4.22071148948771 4.63215113481558 2.59979625578436 4.75928685173913 3.65737312024582 4.48757052936941 4.09111010720658 4.88251035732154 4.35440921456004 4.45063477986658 4.39672849839037 4.12154741981273 2.59979625578436 4.7740377040685 4.02761966199521 4.0233273788556 4.19060093830317 4.12168912135171 4.36297809782307 4.04294978892074 4.20704210651912 4.19729973343173 2.59979625578436 3.54772472454507 4.40516024374128 3.88131722981425 4.60236138459194 5.57641148883425 4.38370706225184 4.70717873645428 4.61481052410876 4.24835238576493 4.70876412510677 4.62665929973436 4.67263459612452 4.51294893881543 4.73248058554761 4.2535313721841 4.60083115595009 3.9875246848918 4.06140691968421 4.67056384952912 4.45982622027543 4.54503116787365 3.97662905774102 4.19530967011314 4.16649173829098 5.17650374619948 5.55163634610951 3.66435093342441 4.52797303208548 3.34739219599138 3.90058543834958 3.09448431999199 4.22686282756026 4.27623599905523 4.2807441870613 4.9128248976036 4.56037844696554 3.73412781064583 4.23988316562346 3.79742700943034 4.85405689041191 4.68731448629932 3.88410418424711 3.85199784944144 3.97865365472679 4.4109233786961 4.77525448793604 4.17632700804572 4.05927205708273 4.05027413765705 4.69442199385608 4.90879511951792 2.59979625578436 4.3398309251168 2.59979625578436 4.07450224752122 4.25695207125705 3.13618426178944 4.1919235120302 3.79811217211209 4.271908041176 4.08193522961861 4.13311342640144 4.84384907944829 4.08584345613752 2.59979625578436 3.85702311046358 3.7452094486246 4.3225655817495 4.02137817327199 4.51500168006794 4.9475597257706 3.71588791228863 4.15144122302112 3.52618023350629 4.77222290969772 3.44756539621456 4.00029020816282 4.50680177423274 4.57018943810889 4.17396936879116 5.11989269278186 5.54616186271794 4.36462637458474 4.57853223194228 4.38537597365759 5.51166167011575 4.96518797329756 4.80138540193541 4.70200070523602 3.83335999253602 6.21590096613378 5.72251039741842 4.46943030308665 4.61383278800881 4.18990436812544 5.69184149418642 5.43971558420632 3.86268974792135 4.3581191834761 4.20284137768428 4.57808846991452 4.71417828230307 3.97520418003889 4.80089919246676 5.01251421412952 5.14435501853654 5.1380864911165 4.02656746264684 4.61807956754106 5.05842633306572 4.62478439745239 2.59979625578436 4.06306326958159 2.59979625578436 4.51205260040314 5.20178475979737 4.67424428316337 5.03473108869318 2.59979625578436 4.97889863961785 4.98005345751522 5.10816028926748 4.21473191618288 4.83123900576488 5.01821772262609 4.87176703084885 5.26675838530302 4.89352115633402 4.5324245749108 4.33059150984436 4.47037920120321 4.96349752636746 4.33900063062576 4.73862672102818 4.75770765502108 4.79463122536564 5.21619891988482 4.0705489002415 4.59789332523746 4.50375608111693 5.04600236603937 5.07827029939679 4.57576371660108 4.08592064442753 5.06927004232212 6.08305104481656 5.48973366336569 4.11646012616742 4.52496901243358 4.67358808648919 5.10898390994355 4.8789895458652 3.96321499642831 4.74165541195925 3.97910661271912 5.06063454243393 4.88561689138141 3.90188314019062 4.60155135926993 4.63545867779774 4.8371065382416 5.37841632207132 2.59979625578436 4.25161846552987 4.53265738187991 4.47301574106497 4.69391393473382 5.31010783554785 4.66091469553538 4.98058201736877 4.07457313127724 5.60771087381705 4.82417321586796 3.97370283406947 4.69237879988678 4.33277230110226 4.9635522799261 4.88838840800803 3.89707304632056 4.57509371326926 4.59050040807154 4.2516320753425 4.58485876971317 3.6017145150622 4.90487541258868 4.43110833077352 5.16302777744711 4.66299446025311 3.92832661123559 5.22985350384243 4.42034734610677 5.46258093391876 5.60372786515828 3.95544129396137 4.56976644489755 4.51512782457162 5.91534274907739 5.31179894196202 4.78130988748901 4.51553293813836 4.28820148017207 4.75244253613716 4.8246547429129 4.13133160168577 3.71897980453619 4.2089935992041 5.5274671607775 4.41121660562138 4.80536961223017 4.97418292853099 5.27769138363613 5.41364927955368 4.66853075440837 4.47510783112118 5.19818972657225 4.72384077850429 5.3018391853284 2.59979625578436 4.8384954585551 4.54426501172953 5.06930744799664 5.03542574583308 5.37596199762962 4.48798103486455 4.64167995516409 4.37543937757723 2.59979625578436 5.27701163761688 4.91749164706016 5.43469415229378 4.61731451888556 5.15939236295317 5.31155656159408 4.59274071790841 5.03176724812913 3.71999682860615 5.114193169952 5.3817887088763 4.32952829195241 5.03041455750552 4.47797275641322 5.64030613474949 4.34340314449721 4.64045055842371 4.41567923007383 4.92387769868566 5.49715029610367 4.45746987279721 4.30704482728096 4.70493072815731 5.21589579633343 5.50758614749654 4.90932230393436 3.92777041351893 5.28528505252515 4.33811969164271 4.9221131755561 5.17509897247422 5.12479634366944 4.49257375705548 4.75213555931616 4.31958221878892 5.05541132801699 5.32579769165156 4.69284410770172 5.44877047437651 4.00954610755781 4.92711534040001 5.31094606138661 4.28720996198989 4.65338758964895 4.67593619520498 5.05612706079352 4.77137762495061 4.25194332968425 5.36539963825267 6.350357264757 5.16836541338894 4.55720408687157 4.40179599829866 2.59979625578436 4.72108656800399 4.96984663517623 5.05594102021092 4.45994324232863 5.03328053919215 4.00586041866315 5.50791210465719 5.73448966392793 5.08132161596857 5.13667113214747 5.08982709406433 5.47513820849557 5.22362227489548 4.86735762891402 4.39551574043938 4.27810437405391 5.38972858820664 5.30366757288503 4.26509079117812 5.10341065486589 4.17579636364464 5.81149116753233 4.86631395052736 3.88651700217446 4.74380721769222 4.84324105328843 5.50298625433333 5.13570051480742 5.31102048168444 4.6650759541454 5.62651205184756 4.92727210150403 5.35846789253263 4.51807233122546 5.4280028923171 4.702792359084 5.14282163926461 5.36171309093679 4.11307438609309 4.06252014287478 4.71246434225793 4.1961980985644 5.17719065256022 4.16506602496995 4.75759744534407 4.9977630901056 5.03185285121757 5.17202299258947 4.97738423128662 4.60224779442935 4.04122565012221 5.44830308661398 2.59979625578436 4.73960780540194 5.11557923079511 4.43386630929542 5.24022002837616 4.22565274854529 3.77287603967699 5.18515750933885 5.14998798557586 5.11194405346292 5.11239734598278 4.79114382170819 4.93230833082211 4.41406804873594 5.36682882631866 5.07781638882499 4.91800018587716 4.59936651631377 4.55646332505857 4.75844334136187 4.6484966174793 5.16032146251719 4.21915361101809 5.20497656910919 3.87508178928827 5.00852165908514 5.02317214531686 4.28402504723521 4.38432347080654 3.56431211964338 4.93088696457856 5.49097327423313 4.0753274338864 4.63729692263238 3.35064364855437 5.10377912935178 4.02882716441506 3.73972313281026 2.59979625578436 4.20372537340419 4.91032396136452 4.57748787583853 3.55071511297521 4.74703343965758 3.49264171784941 4.82975114965631 4.51112045893624 3.91210167410363 4.48303823025138 4.00463343674565 5.35563911402906 3.77700890312273 4.42689880353533 5.14745730404464 4.69071123822399 5.28304337595817 4.85099831257598 3.54267748060448 4.39989317147418 3.59922678175207 4.74947982910268 4.77500646362266 4.08655278799378 4.32179414007666 4.0881374816876 5.23660570387393 4.490756795485 4.56278265352659 4.86259430476321 5.19927462646867 4.75713604400119 5.47230151355138 4.54194871194212 4.69667553286214 4.22405587649224 4.95404019899909 4.64886297003467 4.28586589960127 4.78058866136346 3.99590527404699 5.59211742618437 5.33370570603161 3.76942079323259 3.93939102616413 4.42546365154431 4.63060603124625 5.31799968083061 3.48594374074918 4.55441476205649 3.56736478650805 4.036607677163 5.59947462920549 4.69171528271106 4.592960234651 4.11066112897335 5.43704011210261 4.97997550043645 4.54963449376279 4.90015733021138 3.9937534300386 4.39882080243722 4.54755158678647 2.59979625578436 4.29574177707002 4.18509385749535 4.73260694507331 4.39592860029635 3.11591032459858 4.52500415019508 4.54450494608248 5.60081711081672 4.63009645154527 3.94694545506219 4.21342780862446 3.77440639804638 4.61966230057007 4.17112351917494 4.06374860045291 3.6259675130652 4.2866257059333 3.88657856018572 5.07983268341154 4.2987232311431 3.74577657031403 4.74399541057762 4.36930802636779 5.22337583185065 5.08405778215169 2.59979625578436 3.8918414592231 3.88540911740735 5.29215555101227 4.25794387672197 3.49523953514564 4.27338358467804 4.2009427633595 3.8116874285706 4.35392735559204 3.28089785406808 3.74853439818929 3.67483351199386 4.71916761286226 5.15148905742792 3.81657459978915 4.29284418572277 4.0420947930927 5.60493788713058 4.48456474043965 4.22398730986063 4.39206573500029 4.96525154018265 5.1003482247605 4.64188075357156 3.78966341899362 3.86611458455853 4.20433478037304 4.64568510917867 3.77000473532773 4.55476413553005 4.96832530719741 3.48513351680472 4.70771268195428 5.09465153705983 4.10724819640559 4.4402739458074 3.85027535941523 4.68087199137485 4.61811893015189 3.93866419911265 2.59979625578436 3.0640794104873 4.91562514335334 4.24010273850454 3.17254904508025 4.50761848476495 5.18579449314195 4.96996012660828 5.69077442117174 3.79716551795672 5.21631662540804 4.42425574606926 3.70684774349347 4.98574003949392 4.14418559413127 5.0374023038791 4.46558264157305 4.46028077772416 4.22053982068854 5.28639394104564 4.9812605270716 2.59979625578436 4.71828000589444 4.91307481343166 3.79526355007221 4.58481622711171 3.84296024738036 4.28027149165469 3.50378192147112 4.3990845057654 3.97705641809346 3.09747954102011 5.1182964331115 4.72573132316532 4.12769007853809 4.15826200431169 4.12095066359143 4.77275926440046 4.13296184932386 3.98081098457166 2.59979625578436 3.902554382221 5.77272993717996 4.30351045899605 4.69953346864594 4.04450568037174 3.55337202861871 4.18909740301459 4.56802282079859 4.23407625484925 4.60582195030396 4.22956107220848 4.17644080456929 4.27553572170227 4.72890401917374 3.99472994152574 3.92546174437551 3.80045825546394 5.32959900929018 5.20496585739982 3.83925168300536 4.50765693591651 4.22119595080069 5.07552294162702 4.36443649520497 3.74225316698286 3.85690721464938 3.76822406450775 4.31057952550725 2.59979625578436 4.40957579783357 2.59979625578436 4.45358119011985 5.50035941480492 4.93076722843384 3.2568317893317 4.82190256382986 4.23828724517882 4.47556525317421 4.95843187937587 3.65661271026855 4.41522054464505 3.48455101835497 4.51679338105289 5.33368035472903 4.22416584260954 4.33540133591835 5.09302536077404 5.17013404944019 4.45675234984149 3.36674922290519 4.25127920728004 4.07289366850493 5.03568531108999 4.64305949418276 3.65463134791335 5.03872892687881 4.09048649673488 4.59338963296484 4.95061304723062 4.52566286366271 5.00556898226919 4.87471527282959 5.12329826869886 4.28372591237757 4.47424454751988 5.58907151304833 4.00715525546964 5.07528808165383 4.92780582607938 3.3939317028683 4.46110170123014 4.60847679098817 5.32415234277675 4.33478672800167 4.79360817849508 4.17749285220669 2.59979625578436 4.44730540373266 3.82596030969513 3.8120814247525 4.66070521076106 4.20578051010395 3.92157768105601 4.15344038656613 3.8356080573271 4.67254152481141 4.30184107489774 5.42317086827028 3.82188759393335 3.68218165002397 4.31725692131951 3.97642388863076 5.59706581092614 4.3000323860211 3.87019450709065 4.76700126465001 4.51943894759202 5.06473277540697 4.49217905631168 4.51324464660254
Manes.17G025200.v6.1 2.59979625578436 3.70064765159346 2.59979625578436 2.59979625578436 2.59979625578436 2.59979625578436 2.59979625578436 2.59979625578436 2.59979625578436 2.59979625578436 2.59979625578436 2.59979625578436 2.59979625578436 2.59979625578436 2.59979625578436 2.59979625578436 2.59979625578436 2.59979625578436 2.59979625578436 2.59979625578436 2.59979625578436 2.59979625578436 2.59979625578436 2.59979625578436 2.59979625578436 2.59979625578436 2.59979625578436 2.59979625578436 2.59979625578436 2.59979625578436 2.59979625578436 2.59979625578436 2.59979625578436 2.59979625578436 2.59979625578436 2.59979625578436 2.59979625578436 2.59979625578436 2.59979625578436 2.59979625578436 2.59979625578436 2.59979625578436 2.59979625578436 2.59979625578436 2.59979625578436 2.59979625578436 2.59979625578436 2.59979625578436 2.59979625578436 2.59979625578436 2.59979625578436 2.59979625578436 2.59979625578436 2.59979625578436 2.59979625578436 2.59979625578436 2.59979625578436 2.59979625578436 2.59979625578436 2.59979625578436 2.59979625578436 2.59979625578436 2.59979625578436 2.59979625578436 2.59979625578436 2.59979625578436 2.59979625578436 2.59979625578436 2.59979625578436 2.59979625578436 2.59979625578436 2.59979625578436 2.59979625578436 2.59979625578436 2.59979625578436 2.59979625578436 2.59979625578436 2.59979625578436 2.59979625578436 2.59979625578436 2.59979625578436 2.59979625578436 2.59979625578436 2.59979625578436 2.59979625578436 2.59979625578436 2.59979625578436 2.59979625578436 2.59979625578436 2.59979625578436 2.59979625578436 2.59979625578436 2.59979625578436 2.59979625578436 2.59979625578436 2.59979625578436 2.59979625578436 2.59979625578436 2.59979625578436 2.59979625578436 2.59979625578436 2.59979625578436 2.59979625578436 2.59979625578436 2.59979625578436 2.59979625578436 2.59979625578436 2.59979625578436 2.59979625578436 2.59979625578436 2.59979625578436 2.59979625578436 2.59979625578436 2.59979625578436 2.59979625578436 2.59979625578436 2.59979625578436 2.59979625578436 2.59979625578436 2.59979625578436 2.59979625578436 2.59979625578436 2.59979625578436 2.59979625578436 2.59979625578436 2.59979625578436 2.59979625578436 2.59979625578436 2.59979625578436 2.59979625578436 2.59979625578436 2.59979625578436 2.59979625578436 2.59979625578436 2.59979625578436 2.59979625578436 2.59979625578436 2.59979625578436 2.59979625578436 2.59979625578436 2.59979625578436 2.59979625578436 2.59979625578436 2.59979625578436 2.59979625578436 2.59979625578436 2.59979625578436 2.59979625578436 2.59979625578436 2.59979625578436 2.59979625578436 2.59979625578436 2.59979625578436 2.59979625578436 2.59979625578436 2.59979625578436 2.59979625578436 2.59979625578436 2.59979625578436 2.59979625578436 2.59979625578436 2.59979625578436 2.59979625578436 2.59979625578436 2.59979625578436 2.59979625578436 2.59979625578436 2.59979625578436 2.59979625578436 2.59979625578436 2.59979625578436 2.59979625578436 2.59979625578436 2.59979625578436 2.59979625578436 2.59979625578436 2.59979625578436 2.59979625578436 2.59979625578436 2.59979625578436 2.59979625578436 2.59979625578436 2.59979625578436 2.59979625578436 2.59979625578436 2.59979625578436 2.59979625578436 2.59979625578436 2.59979625578436 2.59979625578436 2.59979625578436 2.59979625578436 2.59979625578436 2.59979625578436 2.59979625578436 2.59979625578436 2.59979625578436 2.59979625578436 2.59979625578436 2.59979625578436 2.59979625578436 2.59979625578436 2.59979625578436 2.59979625578436 2.59979625578436 2.59979625578436 2.59979625578436 2.59979625578436 2.59979625578436 2.59979625578436 2.59979625578436 2.59979625578436 2.59979625578436 2.59979625578436 2.59979625578436 2.59979625578436 2.59979625578436 2.59979625578436 2.59979625578436 2.59979625578436 2.59979625578436 2.59979625578436 2.59979625578436 2.59979625578436 2.59979625578436 2.59979625578436 2.59979625578436 2.59979625578436 2.59979625578436 2.59979625578436 2.59979625578436 2.59979625578436 2.59979625578436 2.59979625578436 2.59979625578436 2.59979625578436 2.59979625578436 2.59979625578436 2.59979625578436 2.59979625578436 2.59979625578436 2.59979625578436 2.59979625578436 2.59979625578436 2.59979625578436 2.59979625578436 2.59979625578436 2.59979625578436 2.59979625578436 2.59979625578436 2.59979625578436 2.59979625578436 2.59979625578436 2.59979625578436 2.59979625578436 2.59979625578436 2.59979625578436 2.59979625578436 2.59979625578436 2.59979625578436 2.59979625578436 2.59979625578436 2.59979625578436 2.59979625578436 2.59979625578436 2.59979625578436 2.59979625578436 2.59979625578436 2.59979625578436 2.59979625578436 2.59979625578436 2.59979625578436 2.59979625578436 2.59979625578436 2.59979625578436 2.59979625578436 2.59979625578436 2.59979625578436 2.59979625578436 2.59979625578436 2.59979625578436 2.59979625578436 2.59979625578436 2.59979625578436 2.59979625578436 2.59979625578436 2.59979625578436 2.59979625578436 2.59979625578436 2.59979625578436 2.59979625578436 2.59979625578436 2.59979625578436 2.59979625578436 2.59979625578436 2.59979625578436 2.59979625578436 2.59979625578436 2.59979625578436 2.59979625578436 2.59979625578436 2.59979625578436 2.59979625578436 2.59979625578436 2.59979625578436 2.59979625578436 2.59979625578436 2.59979625578436 2.59979625578436 2.59979625578436 2.59979625578436 2.59979625578436 2.59979625578436 2.59979625578436 2.59979625578436 2.59979625578436 2.59979625578436 2.59979625578436 2.59979625578436 2.59979625578436 2.59979625578436 2.59979625578436 2.59979625578436 2.59979625578436 2.59979625578436 2.59979625578436 2.59979625578436 2.59979625578436 2.59979625578436 2.59979625578436 2.59979625578436 2.59979625578436 2.59979625578436 2.59979625578436 2.59979625578436 2.59979625578436 2.59979625578436 2.59979625578436 2.59979625578436 2.59979625578436 2.59979625578436 2.59979625578436 2.59979625578436 2.59979625578436 2.59979625578436 2.59979625578436 2.59979625578436 2.59979625578436 2.59979625578436 2.59979625578436 2.59979625578436 2.59979625578436 2.59979625578436 2.59979625578436 2.59979625578436 2.59979625578436 2.59979625578436 2.59979625578436 2.59979625578436 2.59979625578436 2.59979625578436 2.59979625578436 2.59979625578436 2.59979625578436 2.59979625578436 2.59979625578436 2.59979625578436 2.59979625578436 2.59979625578436 2.59979625578436 2.59979625578436 2.59979625578436 2.59979625578436 2.59979625578436 2.59979625578436 2.59979625578436 2.59979625578436 2.59979625578436 2.59979625578436 2.59979625578436 2.59979625578436 2.59979625578436 2.59979625578436 2.59979625578436 2.59979625578436 2.59979625578436 2.59979625578436 2.59979625578436 2.59979625578436 2.59979625578436 2.59979625578436 2.59979625578436 2.59979625578436 2.59979625578436 2.59979625578436 2.59979625578436 2.59979625578436 2.59979625578436 2.59979625578436 2.59979625578436 2.59979625578436 2.59979625578436 2.59979625578436 2.59979625578436 2.59979625578436 2.59979625578436 2.59979625578436 2.59979625578436 2.59979625578436 2.59979625578436 2.59979625578436 2.59979625578436 2.59979625578436 2.59979625578436 2.59979625578436 2.59979625578436 2.59979625578436 2.59979625578436 2.59979625578436 2.59979625578436 2.59979625578436 2.59979625578436 2.59979625578436 2.59979625578436 2.59979625578436 2.59979625578436 2.59979625578436 2.59979625578436 2.59979625578436 2.59979625578436 2.59979625578436 2.59979625578436 2.59979625578436 2.59979625578436 2.59979625578436 2.59979625578436 2.59979625578436 2.59979625578436 2.59979625578436 2.59979625578436 2.59979625578436 2.59979625578436 2.59979625578436 2.59979625578436 2.59979625578436 2.59979625578436 2.59979625578436 2.59979625578436 2.59979625578436 2.59979625578436 2.59979625578436 2.59979625578436 2.59979625578436 2.59979625578436 2.59979625578436 2.59979625578436 2.59979625578436 2.59979625578436 2.59979625578436 2.59979625578436 2.59979625578436 2.59979625578436 2.59979625578436 2.59979625578436 2.59979625578436 2.59979625578436 2.59979625578436 2.59979625578436 2.59979625578436 2.59979625578436 2.59979625578436 2.59979625578436 2.59979625578436 2.59979625578436 2.59979625578436 2.59979625578436 2.59979625578436 2.59979625578436 2.59979625578436 2.59979625578436 2.59979625578436 2.59979625578436 2.59979625578436 2.59979625578436 2.59979625578436 2.59979625578436 2.59979625578436 2.59979625578436 2.59979625578436 2.59979625578436 2.59979625578436 2.59979625578436 2.59979625578436 2.59979625578436 2.59979625578436 2.59979625578436 2.59979625578436 2.59979625578436 2.59979625578436 2.59979625578436 2.59979625578436 2.59979625578436 2.59979625578436 2.59979625578436 2.59979625578436 2.59979625578436 2.59979625578436 2.59979625578436 2.59979625578436 2.59979625578436 2.59979625578436 2.59979625578436 2.59979625578436 2.59979625578436 2.59979625578436 2.59979625578436 2.59979625578436 2.59979625578436 2.59979625578436 2.59979625578436 2.59979625578436 2.59979625578436 2.59979625578436 2.59979625578436 2.59979625578436 2.59979625578436 2.59979625578436 2.59979625578436 2.59979625578436 2.59979625578436 2.59979625578436 2.59979625578436 2.59979625578436 2.59979625578436 2.59979625578436 2.59979625578436 2.59979625578436 2.59979625578436 2.59979625578436 2.59979625578436 2.59979625578436 2.59979625578436 2.59979625578436 2.59979625578436 2.59979625578436 2.59979625578436 2.59979625578436 2.59979625578436 2.59979625578436 2.59979625578436 2.59979625578436 2.59979625578436 2.59979625578436 2.59979625578436 2.59979625578436 2.59979625578436 2.59979625578436 2.59979625578436 2.59979625578436 2.59979625578436 2.59979625578436 2.59979625578436 2.59979625578436 2.59979625578436 2.59979625578436 2.59979625578436 2.59979625578436 2.59979625578436 2.59979625578436 2.59979625578436 2.59979625578436 2.59979625578436 2.59979625578436 2.59979625578436 2.59979625578436 2.59979625578436 2.59979625578436 2.59979625578436 2.59979625578436 2.59979625578436 2.59979625578436 2.59979625578436 2.59979625578436 2.59979625578436 2.59979625578436 2.59979625578436 2.59979625578436 2.59979625578436 2.59979625578436 2.59979625578436 2.59979625578436 2.59979625578436 2.59979625578436 2.59979625578436 2.59979625578436 2.59979625578436 2.59979625578436 2.59979625578436 2.59979625578436 2.59979625578436 2.59979625578436 2.59979625578436 2.59979625578436 2.59979625578436 2.59979625578436 2.59979625578436 2.59979625578436 2.59979625578436 2.59979625578436 2.59979625578436 2.59979625578436 2.59979625578436 2.59979625578436 2.59979625578436 2.59979625578436 2.59979625578436 2.59979625578436 2.59979625578436 2.59979625578436 2.59979625578436 2.59979625578436 2.59979625578436 2.59979625578436 2.59979625578436 2.59979625578436 2.59979625578436 2.59979625578436 2.59979625578436 2.59979625578436 2.59979625578436 2.59979625578436 2.59979625578436 2.59979625578436 2.59979625578436 2.59979625578436 2.59979625578436 2.59979625578436 2.59979625578436 2.59979625578436 2.59979625578436 2.59979625578436 2.59979625578436 2.59979625578436 2.59979625578436 2.59979625578436 2.59979625578436 2.59979625578436 2.59979625578436 2.59979625578436 2.59979625578436 2.59979625578436 2.59979625578436 2.59979625578436 2.59979625578436 2.59979625578436 2.59979625578436 2.59979625578436 2.59979625578436 2.59979625578436 2.59979625578436 2.59979625578436 2.59979625578436 2.59979625578436 2.59979625578436 2.59979625578436 2.59979625578436 2.59979625578436 2.59979625578436 2.59979625578436 2.59979625578436 2.59979625578436 2.59979625578436 2.59979625578436 2.59979625578436 2.59979625578436 2.59979625578436 2.59979625578436 2.59979625578436 2.59979625578436 2.59979625578436 2.59979625578436 2.59979625578436 2.59979625578436 2.59979625578436 2.59979625578436 2.59979625578436 2.59979625578436 2.59979625578436 2.59979625578436 2.59979625578436 2.59979625578436 2.59979625578436 2.59979625578436 2.59979625578436 2.59979625578436 2.59979625578436 2.59979625578436 2.59979625578436 2.59979625578436 2.59979625578436 2.59979625578436 2.59979625578436 2.59979625578436 2.59979625578436 2.59979625578436 2.59979625578436 2.59979625578436 2.59979625578436 2.59979625578436 2.59979625578436 2.59979625578436 2.59979625578436 2.59979625578436 2.59979625578436 2.59979625578436 2.59979625578436 2.59979625578436 2.59979625578436 2.59979625578436 2.59979625578436 2.59979625578436 2.59979625578436 2.59979625578436 2.59979625578436 2.59979625578436 2.59979625578436 2.59979625578436 2.59979625578436 2.59979625578436 2.59979625578436 2.59979625578436 2.59979625578436 2.59979625578436 2.59979625578436 2.59979625578436 2.59979625578436 2.59979625578436 2.59979625578436 2.59979625578436 2.59979625578436 2.59979625578436 2.59979625578436 2.59979625578436 2.59979625578436 2.59979625578436 2.59979625578436 2.59979625578436 2.59979625578436 2.59979625578436 2.59979625578436 2.59979625578436 2.59979625578436 2.59979625578436 2.59979625578436 2.59979625578436 2.59979625578436 2.59979625578436 2.59979625578436
Manes.17G025300.v6.1 2.59979625578436 2.59979625578436 2.59979625578436 2.59979625578436 2.59979625578436 2.59979625578436 2.59979625578436 2.59979625578436 2.59979625578436 2.59979625578436 2.59979625578436 2.59979625578436 2.59979625578436 2.59979625578436 2.59979625578436 2.59979625578436 2.59979625578436 2.59979625578436 2.59979625578436 2.59979625578436 2.59979625578436 2.59979625578436 2.59979625578436 2.59979625578436 2.59979625578436 2.59979625578436 2.59979625578436 2.59979625578436 2.59979625578436 2.59979625578436 2.59979625578436 2.59979625578436 2.59979625578436 2.59979625578436 2.59979625578436 2.59979625578436 2.59979625578436 2.59979625578436 2.59979625578436 2.59979625578436 2.59979625578436 2.59979625578436 2.59979625578436 2.59979625578436 2.59979625578436 2.59979625578436 2.59979625578436 2.59979625578436 2.59979625578436 2.59979625578436 2.59979625578436 2.59979625578436 2.59979625578436 2.59979625578436 2.59979625578436 2.59979625578436 2.59979625578436 2.59979625578436 2.59979625578436 2.59979625578436 2.59979625578436 2.59979625578436 2.59979625578436 2.59979625578436 2.59979625578436 2.59979625578436 2.59979625578436 2.59979625578436 2.59979625578436 2.59979625578436 2.59979625578436 2.59979625578436 2.59979625578436 2.59979625578436 2.59979625578436 2.59979625578436 2.59979625578436 2.59979625578436 2.59979625578436 2.59979625578436 2.59979625578436 2.59979625578436 2.59979625578436 2.59979625578436 2.59979625578436 2.59979625578436 2.59979625578436 2.59979625578436 2.59979625578436 2.59979625578436 2.59979625578436 2.59979625578436 2.59979625578436 2.59979625578436 2.59979625578436 2.59979625578436 2.59979625578436 2.59979625578436 2.59979625578436 2.59979625578436 2.59979625578436 2.59979625578436 2.59979625578436 2.59979625578436 2.59979625578436 2.59979625578436 2.59979625578436 2.59979625578436 2.59979625578436 2.59979625578436 2.59979625578436 2.59979625578436 2.59979625578436 2.59979625578436 2.59979625578436 2.59979625578436 2.59979625578436 2.59979625578436 2.59979625578436 2.59979625578436 2.59979625578436 2.59979625578436 2.59979625578436 2.59979625578436 2.59979625578436 2.59979625578436 2.59979625578436 2.59979625578436 2.59979625578436 2.59979625578436 2.59979625578436 2.59979625578436 2.59979625578436 2.59979625578436 2.59979625578436 2.59979625578436 2.59979625578436 2.59979625578436 2.59979625578436 2.59979625578436 2.59979625578436 2.59979625578436 2.59979625578436 2.59979625578436 2.59979625578436 2.59979625578436 2.59979625578436 2.59979625578436 2.59979625578436 2.59979625578436 2.59979625578436 2.59979625578436 2.59979625578436 2.59979625578436 2.59979625578436 2.59979625578436 2.59979625578436 2.59979625578436 2.59979625578436 2.59979625578436 2.59979625578436 2.59979625578436 2.59979625578436 2.59979625578436 2.59979625578436 2.59979625578436 2.59979625578436 2.59979625578436 2.59979625578436 2.59979625578436 2.59979625578436 2.59979625578436 2.59979625578436 2.59979625578436 2.59979625578436 2.59979625578436 2.59979625578436 2.59979625578436 2.59979625578436 2.59979625578436 2.59979625578436 2.59979625578436 2.59979625578436 2.59979625578436 2.59979625578436 2.59979625578436 2.59979625578436 2.59979625578436 2.59979625578436 2.59979625578436 2.59979625578436 2.59979625578436 2.59979625578436 2.59979625578436 2.59979625578436 2.59979625578436 2.59979625578436 2.59979625578436 2.59979625578436 2.59979625578436 2.59979625578436 2.59979625578436 2.59979625578436 2.59979625578436 2.59979625578436 2.59979625578436 2.59979625578436 2.59979625578436 2.59979625578436 2.59979625578436 2.59979625578436 2.59979625578436 2.59979625578436 2.59979625578436 2.59979625578436 2.59979625578436 2.59979625578436 2.59979625578436 2.59979625578436 2.59979625578436 2.59979625578436 2.59979625578436 2.59979625578436 2.59979625578436 2.59979625578436 2.59979625578436 2.59979625578436 2.59979625578436 2.59979625578436 2.59979625578436 2.59979625578436 2.59979625578436 2.59979625578436 2.59979625578436 2.59979625578436 2.59979625578436 2.59979625578436 2.59979625578436 2.59979625578436 2.59979625578436 2.59979625578436 2.59979625578436 2.59979625578436 2.59979625578436 2.59979625578436 2.59979625578436 2.59979625578436 2.59979625578436 2.59979625578436 2.59979625578436 2.59979625578436 2.59979625578436 2.59979625578436 2.59979625578436 2.59979625578436 2.59979625578436 2.59979625578436 2.59979625578436 2.59979625578436 2.59979625578436 2.59979625578436 2.59979625578436 2.59979625578436 2.59979625578436 2.59979625578436 2.59979625578436 2.59979625578436 2.59979625578436 2.59979625578436 2.59979625578436 2.59979625578436 2.59979625578436 2.59979625578436 2.59979625578436 2.59979625578436 2.59979625578436 2.59979625578436 2.59979625578436 2.59979625578436 2.59979625578436 2.59979625578436 2.59979625578436 2.59979625578436 2.59979625578436 2.59979625578436 2.59979625578436 2.59979625578436 2.59979625578436 2.59979625578436 2.59979625578436 2.59979625578436 2.59979625578436 2.59979625578436 2.59979625578436 2.59979625578436 2.59979625578436 2.59979625578436 2.59979625578436 2.59979625578436 2.59979625578436 2.59979625578436 2.59979625578436 2.59979625578436 2.59979625578436 2.59979625578436 2.59979625578436 2.59979625578436 2.59979625578436 2.59979625578436 2.59979625578436 2.59979625578436 2.59979625578436 2.59979625578436 2.59979625578436 2.59979625578436 2.59979625578436 2.59979625578436 2.59979625578436 2.59979625578436 2.59979625578436 2.59979625578436 2.59979625578436 2.59979625578436 2.59979625578436 2.59979625578436 2.59979625578436 2.59979625578436 2.59979625578436 2.59979625578436 2.59979625578436 2.59979625578436 2.59979625578436 2.59979625578436 2.59979625578436 2.59979625578436 2.59979625578436 2.59979625578436 2.59979625578436 2.59979625578436 2.59979625578436 2.59979625578436 2.59979625578436 2.59979625578436 2.59979625578436 2.59979625578436 2.59979625578436 2.59979625578436 2.59979625578436 2.59979625578436 2.59979625578436 2.59979625578436 2.59979625578436 2.59979625578436 2.59979625578436 2.59979625578436 2.59979625578436 2.59979625578436 2.59979625578436 2.59979625578436 2.59979625578436 2.59979625578436 2.59979625578436 2.59979625578436 2.59979625578436 2.59979625578436 2.59979625578436 2.59979625578436 2.59979625578436 2.59979625578436 2.59979625578436 2.59979625578436 2.59979625578436 2.59979625578436 2.59979625578436 2.59979625578436 2.59979625578436 2.59979625578436 2.59979625578436 2.59979625578436 2.59979625578436 2.59979625578436 2.59979625578436 2.59979625578436 2.59979625578436 2.59979625578436 2.59979625578436 2.59979625578436 2.59979625578436 2.59979625578436 2.59979625578436 2.59979625578436 2.59979625578436 2.59979625578436 2.59979625578436 2.59979625578436 2.59979625578436 2.59979625578436 2.59979625578436 2.59979625578436 2.59979625578436 2.59979625578436 2.59979625578436 2.59979625578436 2.59979625578436 2.59979625578436 2.59979625578436 2.59979625578436 2.59979625578436 2.59979625578436 2.59979625578436 2.59979625578436 2.59979625578436 2.59979625578436 2.59979625578436 2.59979625578436 2.59979625578436 2.59979625578436 2.59979625578436 2.59979625578436 2.59979625578436 2.59979625578436 2.59979625578436 2.59979625578436 2.59979625578436 2.59979625578436 2.59979625578436 2.59979625578436 2.59979625578436 2.59979625578436 2.59979625578436 2.59979625578436 2.59979625578436 2.59979625578436 2.59979625578436 2.59979625578436 2.59979625578436 2.59979625578436 2.59979625578436 2.59979625578436 2.59979625578436 2.59979625578436 2.59979625578436 2.59979625578436 2.59979625578436 2.59979625578436 2.59979625578436 2.59979625578436 2.59979625578436 2.59979625578436 2.59979625578436 2.59979625578436 2.59979625578436 2.59979625578436 2.59979625578436 2.59979625578436 2.59979625578436 2.59979625578436 2.59979625578436 2.59979625578436 2.59979625578436 2.59979625578436 2.59979625578436 2.59979625578436 2.59979625578436 2.59979625578436 2.59979625578436 2.59979625578436 2.59979625578436 2.59979625578436 2.59979625578436 2.59979625578436 2.59979625578436 2.59979625578436 2.59979625578436 2.59979625578436 2.59979625578436 2.59979625578436 2.59979625578436 2.59979625578436 2.59979625578436 2.59979625578436 2.59979625578436 2.59979625578436 2.59979625578436 2.59979625578436 3.41604772664298 2.59979625578436 2.59979625578436 2.59979625578436 2.59979625578436 2.59979625578436 2.59979625578436 2.59979625578436 2.59979625578436 2.59979625578436 2.59979625578436 2.59979625578436 2.59979625578436 2.59979625578436 2.59979625578436 2.59979625578436 2.59979625578436 2.59979625578436 2.59979625578436 2.59979625578436 2.59979625578436 2.59979625578436 2.59979625578436 2.59979625578436 2.59979625578436 2.59979625578436 2.59979625578436 2.59979625578436 2.59979625578436 2.59979625578436 2.59979625578436 2.59979625578436 2.59979625578436 2.59979625578436 2.59979625578436 2.59979625578436 2.59979625578436 2.59979625578436 2.59979625578436 2.59979625578436 2.59979625578436 2.59979625578436 2.59979625578436 2.59979625578436 2.59979625578436 2.59979625578436 2.59979625578436 2.59979625578436 2.59979625578436 2.59979625578436 2.59979625578436 2.59979625578436 2.59979625578436 2.59979625578436 2.59979625578436 2.59979625578436 2.59979625578436 2.59979625578436 2.59979625578436 2.59979625578436 2.59979625578436 2.59979625578436 2.59979625578436 2.59979625578436 2.59979625578436 2.59979625578436 2.59979625578436 2.59979625578436 2.59979625578436 2.59979625578436 2.59979625578436 2.59979625578436 2.59979625578436 2.59979625578436 2.59979625578436 2.59979625578436 2.59979625578436 2.59979625578436 2.59979625578436 2.59979625578436 2.59979625578436 2.59979625578436 2.59979625578436 2.59979625578436 2.59979625578436 2.59979625578436 2.59979625578436 2.59979625578436 2.59979625578436 2.59979625578436 2.59979625578436 2.59979625578436 2.59979625578436 2.59979625578436 2.59979625578436 2.59979625578436 2.59979625578436 2.59979625578436 2.59979625578436 2.59979625578436 2.59979625578436 2.59979625578436 2.59979625578436 2.59979625578436 2.59979625578436 2.59979625578436 2.59979625578436 2.59979625578436 2.59979625578436 2.59979625578436 2.59979625578436 2.59979625578436 2.59979625578436 2.59979625578436 2.59979625578436 2.59979625578436 2.59979625578436 2.59979625578436 2.59979625578436 2.59979625578436 2.59979625578436 2.59979625578436 2.59979625578436 2.59979625578436 2.59979625578436 2.59979625578436 2.59979625578436 2.59979625578436 2.59979625578436 2.59979625578436 2.59979625578436 2.59979625578436 2.59979625578436 2.59979625578436 2.59979625578436 2.59979625578436 2.59979625578436 2.59979625578436 2.59979625578436 2.59979625578436 2.59979625578436 2.59979625578436 2.59979625578436 2.59979625578436 2.59979625578436 2.59979625578436 2.59979625578436 2.59979625578436 2.59979625578436 2.59979625578436 2.59979625578436 2.59979625578436 2.59979625578436 2.59979625578436 2.59979625578436 2.59979625578436 2.59979625578436 2.59979625578436 2.59979625578436 2.59979625578436 2.59979625578436 2.59979625578436 2.59979625578436 2.59979625578436 2.59979625578436 2.59979625578436 2.59979625578436 2.59979625578436 2.59979625578436 2.59979625578436 2.59979625578436 2.59979625578436 2.59979625578436 2.59979625578436 2.59979625578436 2.59979625578436 2.59979625578436 2.59979625578436 2.59979625578436 2.59979625578436 2.59979625578436 2.59979625578436 2.59979625578436 2.59979625578436 2.59979625578436 2.59979625578436 2.59979625578436 2.59979625578436 2.59979625578436 2.59979625578436 2.59979625578436 2.59979625578436 2.59979625578436 2.59979625578436 2.59979625578436 2.59979625578436 2.59979625578436 2.59979625578436 2.59979625578436 2.59979625578436 2.59979625578436 2.59979625578436 2.59979625578436 2.59979625578436 2.59979625578436 2.59979625578436 2.59979625578436 2.59979625578436 2.59979625578436 2.59979625578436 2.59979625578436 2.59979625578436 2.59979625578436 2.59979625578436 2.59979625578436 2.59979625578436 2.59979625578436 2.59979625578436 2.59979625578436 2.59979625578436 2.59979625578436 2.59979625578436 2.59979625578436 2.59979625578436 2.59979625578436 2.59979625578436 2.59979625578436 2.59979625578436 2.59979625578436 2.59979625578436 2.59979625578436 2.59979625578436 2.59979625578436 2.59979625578436 2.59979625578436 2.59979625578436 2.59979625578436 2.59979625578436 2.59979625578436 2.59979625578436 2.59979625578436 2.59979625578436 2.59979625578436 2.59979625578436 2.59979625578436 2.59979625578436 2.59979625578436 2.59979625578436 2.59979625578436 2.59979625578436 2.59979625578436 2.59979625578436 2.59979625578436 2.59979625578436 2.59979625578436 2.59979625578436 2.59979625578436 2.59979625578436 2.59979625578436 2.59979625578436 2.59979625578436 2.59979625578436 2.59979625578436 2.59979625578436 2.59979625578436 2.59979625578436 2.59979625578436 2.59979625578436 2.59979625578436 2.59979625578436 2.59979625578436 2.59979625578436 2.59979625578436
Manes.17G025400.v6.1 7.6425823380733 6.89770031181628 6.38414464747351 7.09846785946323 6.09421633226227 8.40797196055489 5.67066755342104 5.99513983777765 5.70800331759079 4.37826738240027 8.23256622213174 8.60564524049719 6.51702807916511 5.7564243074248 6.99683445959222 9.45847756056999 7.10997753672693 6.65554457197473 6.31346003607848 5.21095998477064 8.91711778023742 8.98257464942686 6.07358238380653 7.02217130779184 4.67415392566167 7.36390101405389 6.71869808445993 5.81898454598061 7.03935136676398 4.0450493378758 7.57252561550275 9.7919556952413 6.28109430087139 6.35483757504046 4.57001279011813 8.12149928492587 7.69983745507446 5.78205789219026 6.82984714386172 8.98377411148144 8.92243820822295 9.09224522497509 7.98887841558766 6.50991120370388 4.38944592065979 9.54204521505353 7.42857573474116 6.95281451228824 5.46076274815938 4.1714907707322 9.31102554507743 9.07738308325473 7.16600384891189 8.64375747882781 5.04564521897106 9.28741792286904 7.8447578621752 6.64149164861406 7.18077575299115 5.02345000698491 6.56619722732671 6.37477515311334 5.55012568588905 5.50880681331723 4.54040893130107 7.33972920575852 6.63522863396989 5.32941731533892 7.25377921514125 4.23284934402789 7.98412066268289 8.34874752389099 5.12457331713595 6.6658851503385 6.36759454527045 9.87230824013419 9.46778722138284 7.48824690374079 10.1498315443334 4.55973651642721 7.73991166498818 9.04433893569225 5.02167855439251 6.37848256198044 4.12809285298541 6.75352699806319 6.88974825471167 5.36272193422627 5.82912055680911 4.77118071753931 7.36243206726049 6.5571359542435 4.91681759087988 6.83127572713882 6.50522654805199 6.20964126423474 7.65960685371773 8.08870499393709 6.24527967837947 7.06306622372066 3.07907070398862 6.37965039616019 6.82407715608398 5.76729647937303 6.74716729012774 4.85879935017883 5.15204466475066 9.02332501493544 4.47121598523062 4.76589682711479 4.6159637092912 5.98443297182927 8.07240138949489 5.4192164921649 5.67228931414433 5.77757432936895 9.08213895922345 7.14675453768787 5.47642817801102 5.14263339038845 4.1508572239531 6.8392013895767 6.51309138730053 5.44636579414043 5.09579581469534 3.52116708325194 7.50410184792055 6.43831990038703 5.74645839569592 7.71352791757416 3.8983952692516 8.62756695270454 6.9153355625812 4.97138159743234 6.39034683434774 5.60548984872488 8.47135387799995 7.91655048059766 5.95327585441139 6.34471615871245 7.19481525168235 8.05551032587854 8.29843232612413 5.94164082137452 6.29785160750981 4.64686276054402 6.89882385153044 8.24869280969204 5.27753070507048 9.05252008573057 4.85253657497242 8.12026330330415 7.78396090136622 5.89289783729468 8.46064910849399 8.82099493973451 5.42294480824658 8.54228956384079 6.55479732520666 5.95483588095698 4.47161875903059 8.24052073628633 8.89797855677845 5.60505530421089 4.69442199385608 5.05965416798139 5.6567273546056 6.70805022607447 6.92228915010659 4.70368004408044 7.76846862185484 7.10129681893058 7.33344990150512 4.93222420520483 6.76576464536671 8.13155254863455 7.60153094993733 7.49623708085499 6.18390511140749 7.3090586589855 3.73101294612373 8.72152798800886 9.51356515064969 7.65756426408527 8.05878379046366 9.03876116341724 8.84556347197849 9.36914203498798 6.70077820754717 8.42653027503141 5.34556871392571 5.23001261082306 8.74061435955154 7.70375007080772 7.44139799526682 6.66195277895914 5.16477343515089 9.39999599883718 7.17934191132388 5.87399757172663 6.58005858723903 6.80324877874425 7.97196246205631 8.94811595694604 7.72301438202046 5.75539634329752 4.43201805978107 7.63622018828366 8.19897531623001 6.49839001056598 6.93141380090204 5.59060632176181 9.80425688356232 9.42858747073418 7.26628292041564 7.48310831594037 7.40405428883202 7.02003879934351 6.93987331049872 6.43894230138226 4.21040922125271 3.74469268855702 10.2620251786703 7.75929087631731 6.75762051871283 6.10167732592612 8.04105807777269 9.18579347843382 8.60667460890762 5.59317620399131 5.22362321548277 9.33680442264724 9.0494600376062 7.98724493358514 7.49155134972873 6.0968894916861 3.78369997009961 7.48642887102975 8.51060001883366 6.64530297340395 9.54303560070226 7.53148867457298 7.03013668007131 9.85434300579481 7.47169144998058 9.33264662872152 9.28882177733604 7.54963167860655 9.3158282698052 6.073189008128 8.32833115807236 6.01828895317334 5.34486882411385 6.63715368934175 7.1835651194115 9.29458005081527 7.59929242035003 8.61697753969412 9.02307313197349 4.24891297286864 9.53219594839053 8.08221783724565 7.90390031754512 8.0294553607622 6.63552944829755 9.61836030128859 7.00288391324143 7.34417660507906 6.69454872795799 6.54543006814862 7.47201026326376 6.48069005036488 7.24664892703389 8.6246581576047 6.68420032881592 7.73512926440116 6.94169843460432 8.83596007752626 9.09727525974972 8.65433551994526 6.13535680979586 6.27468238093413 5.23754233543413 7.66919524638738 8.80684138573134 8.30558279367346 6.08043682046358 4.27225018223259 9.15441756470261 9.48580810978783 5.90151388163889 7.94355864967898 5.95687890640814 10.2546515562617 7.60123488706601 5.68163393446701 6.88338190651667 5.27392048744611 8.31905313125689 7.30176278207582 7.31600523259475 7.60074557670698 6.45404891577085 8.64867607196808 7.01812091609595 6.31994533716975 7.23718268806407 5.02535136645158 7.53778122843982 7.21785910395494 4.92934685554278 5.23993984595789 4.46463273918484 8.73350345372208 6.77336998578035 4.78236341607323 6.46970724066759 4.56723059774414 8.64174767173785 7.22815950835373 6.27541200027252 6.28416618136856 4.8402013489228 9.09095630356271 7.21098838216286 5.61028054649736 5.64036405443632 6.77391608192734 6.62074210370846 6.37088127791136 5.00958551263064 6.01193467103863 6.28297791613009 8.18617184126293 7.7236338591363 6.68390608737394 6.0670890859226 5.47040760587268 7.05624286387482 7.74927546296263 5.3467430704581 6.83958341713669 4.99451272737903 6.50112946294073 7.33203351618838 6.6632752833336 5.90862688492973 4.85811713122562 9.30209509595721 6.68768674328177 7.15479756766602 6.40289352973021 5.59318138628385 8.65186729201967 7.4875453178136 5.99203696891072 7.43050810764155 8.44987544839615 7.81649894979653 9.41208304134648 6.0009768034443 7.59585601276709 7.64165537970521 8.12831357976298 8.49824940611909 6.60544598027308 6.87678838504138 5.38838986497102 8.00127777378493 7.29881004737833 4.60841776514907 6.31441077988091 4.79601359005439 3.78557590897218 8.00857196706898 10.8837060477846 6.22064812024046 7.5827858615194 4.74462559099984 8.21508797688379 7.71896104692269 6.5276381073477 8.94944662532294 4.9892839595558 8.68614964736236 8.63367011793432 5.43125103392474 7.05992847997252 5.09567268108069 6.10353579701108 7.8959560964274 6.8664971313568 9.17013168033027 8.42204319887309 8.17880992207845 8.77463438861726 6.01672401371616 5.57683739825018 5.42794844328131 8.36797101099395 8.56076605459321 5.43656172013844 7.6842099486159 4.4249266853067 9.5829665204183 8.8415937863549 6.20466751901096 6.30040526795129 4.17257304973867 9.26447163213263 9.80774846616396 6.62765245750863 5.80393647487357 5.48915818664228 8.10172023257865 7.98427378959469 5.24822693916828 5.81149116753233 3.6456884204348 9.26363255954623 9.09631683069324 6.02556173164086 6.96901755565382 6.69977601742626 8.90310092720068 9.32896584690141 6.13471457617272 6.44801757412269 8.40397689525208 9.62799584679325 7.00124557414743 6.62954710422825 7.7706660405049 5.27833975983921 8.05619247031183 7.50398454423205 5.87499166506198 5.88129211895837 5.30008217763288 7.34538559674862 7.04180813960174 6.45918157833181 4.99159171590399 4.77691364228542 8.76865617188215 7.18600471623159 6.41443451935331 7.04055436882197 7.35902172182974 8.93191734897065 7.25605090041395 6.25072031521413 5.93877726727193 5.15036639413108 6.45799908847601 7.73678965404741 6.32250762823529 7.97363497459582 3.73100358925145 8.90915924674572 5.23192221224737 6.17542531834918 7.22292495488856 4.89919654671765 10.1933454816918 7.46399500890128 5.65243356403831 5.83992230821986 3.97087468805563 7.00983353799665 8.34200395477225 6.47547248299839 5.81884745742267 7.05562509534183 4.01101494557439 8.50494965874837 9.10715798449983 6.49907148286896 7.89526833432767 3.538429025029 7.91941498539744 8.06126471281984 6.20483139885169 4.93864679994054 3.57333416158868 8.54967206677158 7.27823117401745 4.80725427138208 4.544017298905 5.68034243807261 6.75832407448976 9.51442855125538 5.29840140486398 8.33563165999302 9.46087484592315 7.93081503772078 7.2777269541142 7.33181167431423 7.79382908777843 7.05969634143303 8.48824941860105 9.87886047530791 5.58419565169261 8.34266027514115 6.28465354177276 9.13679470278704 7.96028805012825 6.26180510445893 8.73664197581248 3.73509987361779 7.77926711566001 9.93428029320632 5.88875069678158 6.42993751145152 5.48259837637153 9.98543771553087 7.46907813427363 5.01499090558261 7.96762485834451 3.71169974230701 9.04539998736999 7.15960699606133 5.99705282700318 8.51444096286196 6.80590990364735 9.92214792561201 5.5519883228846 9.16808146082122 6.46615923562966 6.08176575487273 6.79922172995397 8.66823304453491 4.92080284143237 8.95686027699478 5.11387925533886 8.12235859534368 6.03867824330726 5.54589190391676 6.13625084937282 4.14475794596989 7.27748288004521 9.22690662104748 5.17709737411875 7.85773911461922 8.8600243729316 7.40301296762587 9.13873533200604 5.91705909958058 7.00383119869542 4.70689341294896 9.6787030726758 9.15436478067225 6.22315835090325 7.43660256287099 3.67968789655313 8.58384970413067 9.23421721097819 5.98102734312027 7.28257865683583 5.76792417592429 8.11232703371268 6.37763481302203 5.51930874428757 8.40780377913999 4.99456990015612 6.86253387007549 8.80423547077285 8.27061782709542 7.06806194958614 6.08744409129832 5.71555983109867 7.19858464014553 6.75554767009865 5.4990735600822 6.12452321094909 3.20691983770591 6.95227562340209 8.6375618409205 5.83008719627035 6.18710909338847 4.7200368525528 7.66128553944968 9.11272565239587 6.59189413070764 6.33000487708248 7.33714843053841 8.2793007201473 5.95808253527694 6.82563210368679 5.47907763912116 5.68101003322272 7.49192956678882 9.49878156928384 6.77705775176702 6.53900552829613 4.48456474043965 7.03629115634136 9.08529350154173 6.04321659552249 6.2022386838135 8.38014701205517 8.7510329809958 6.44630726885821 5.38163587000226 7.19619467870307 4.53442981053741 8.65762006392498 9.13350656389771 6.53289696162529 5.93835025404267 4.40455012698823 8.50503709583485 9.32431072577285 6.98111470500453 7.31447764620731 4.77195109365322 8.02741830293712 6.77708925018124 6.40110965675767 8.33822058912057 6.30421985162322 4.96708729325853 6.42371350877757 6.06043617790082 8.51793527931751 4.68015491913012 6.20000370806876 8.0895724862085 6.14801972721102 6.85178650479689 6.20533532725241 7.98020921108237 8.32893943854051 6.07148218114957 7.94511323389043 5.26051223530173 9.90507932525146 7.0728266813949 7.14730330343812 6.71902210324788 9.53645563222305 7.53031986280977 8.25641559077948 6.42440863475445 9.00024753092985 5.73433826251608 7.56033579658348 7.92288196556824 6.62134257016646 7.04614672779943 6.01001244628657 6.99376712188886 7.02931636024449 5.34949596019335 7.180356749324 5.01250688051795 9.13527582969677 7.9582587112558 6.31337642032111 4.98992400367324 4.58672758291294 10.7224135297355 6.4537391120186 8.72031195287414 5.23162373091915 7.56937560189515 4.45824263689333 7.90760886228616 7.6511989661381 7.03614445143358 5.44923818193567 3.51541122184949 8.15207747427067 6.96886058012312 6.405012537669 5.06628662601602 4.14618106881104 6.33335730603981 7.55121949138489 5.88231935251665 5.85215895474496 4.65523394108188 8.23989982582074 8.11929917748119 5.78173301382415 5.47117742284217 2.59979625578436 9.14108577151275 8.50453117438733 6.14997842331808 6.82861181603719 6.57599276401937 7.39204046623926 9.67955646827701 6.10828062391651 8.18327155719362 6.22803801336294 8.12688143175269 6.9935324851352 5.90037843131118 7.68508624911142 8.80780098251374 8.43301036966644 7.36721994319067 6.66287808259409 7.70796451400304 7.17654074455575 7.57615176432692 9.05522810183573 7.1637028230036 8.0713053374794 5.17756811031741 7.44725441265572 9.55903499585644 5.85190001053707 6.1070984095715 6.01919658509802 8.14735558625001 7.98308977723462 6.18106776433335 5.84334052077553 4.69401015571098 8.04043201317113 6.74101074381997 5.31873255177198 6.1779080057705 9.21804095130673 7.56934947251399 7.50193610336113 6.12819693561817 5.72542754754232 5.83975066340118 8.17014605500683 7.98394894810205 7.88848235844221 8.8450404159141 6.04008020266301 5.76986004089112 8.05754685139697 6.88986757673002 7.42855655663585 4.80423730780094 7.26387011735921 8.14514245845885 6.9918513828258 4.6911916729925 3.6656788033668 8.28692012665086 9.49353633037198 7.28354794304494 5.51456485254429 5.18130982980222 7.75902618418429 7.35232236549018 6.31320453959761 8.2660246659206 5.61224441488127 7.02376531867291
Manes.17G025500.v6.1 4.08931129459723 3.70064765159346 4.14266410568449 4.88646024446336 3.59768416077194 3.92229343905412 4.35331225138025 4.2279875073369 4.49227912925741 3.53020872524022 3.91704324311539 3.96382649663075 3.93065569810438 4.0228427264024 3.92877634027746 3.1581819852139 4.21927371736272 4.25595750004627 4.40967754955672 3.89014654444277 3.46069714102254 3.52016582779557 4.40686430337045 4.05286191379818 3.67022745780567 4.11052264858323 4.13004080913633 2.59979625578436 4.41131441014984 3.64219309454911 4.08082635425553 4.41045270706301 4.06471720172665 4.8402475071378 4.08643227781096 3.84165578906164 3.94382157042819 4.16110391583899 4.18178306660985 4.74971060250164 3.67832315661216 4.15098203347303 3.42762445997438 4.37899251711219 4.7347230250455 4.39603948742538 4.30356435024271 4.19509937476731 3.7682858115686 4.04532955057391 3.91442276629907 3.95736637638297 4.45298534130266 4.34285777227897 4.24765733392016 3.76180760438162 3.91863515612942 4.41361900642263 3.86635365411974 4.23106942644954 4.90980962415406 4.06320435278893 4.3306298088978 2.59979625578436 4.19346175643005 3.66686718375227 4.05103008769675 3.76083040956131 4.64675955479319 3.78368445386911 3.78755572466852 4.61273843716737 4.59784073227263 2.59979625578436 2.59979625578436 4.33094898279442 3.63077662772523 3.86698300790617 4.22550291220958 3.91085719749663 3.62413774721054 4.47961993465753 3.40821820302597 4.28272761086361 3.30853211464194 4.07872003427483 4.16709846439035 4.18651008870356 4.0544353123871 3.92778715701163 3.70765324548476 4.7884396433072 4.56663506073083 4.88287068406268 2.59979625578436 4.70432087290489 4.56754195180534 4.41331555711298 4.45108827504739 4.59353748671026 4.89704915040103 4.27534890653973 4.82695411536147 4.58725340411194 5.12862405186618 4.72950739690936 4.74693382472409 4.40716367560351 4.14446736836614 4.04138482910325 4.11398182628384 4.74156683859348 4.09776765168588 3.55255446331805 5.67228931414433 4.59493369511658 4.86475973326605 3.79147931109901 3.96687064406317 2.59979625578436 3.76903956309953 4.70717873645428 4.65982035136617 4.24835238576493 4.88859372689372 3.71922188825181 4.56989291873397 4.95871747072434 4.38748088629711 4.52041847923362 4.89718729362048 4.35159626384511 4.75000423480257 4.21701356221684 4.23550654235681 4.47230572239432 4.64027177841435 4.41528649467386 4.16649173829098 4.36060981878653 5.08330888103709 4.64141207031219 4.48513442123628 4.7148224836368 4.81442424437394 4.16989900314409 4.85457252484581 5.09709928621294 4.76599338832577 4.9128248976036 4.6243463069931 4.0743073719741 4.82037743255069 4.71159666637976 4.49433941668679 4.83404244853944 4.89218574813085 4.69061882319068 4.48733103646555 4.57202156773152 4.06768871147266 4.17632700804572 4.79048267507434 4.74077101418882 4.51448008725955 4.94813312882735 4.559693455727 4.57508667512525 2.59979625578436 4.21617870134993 4.550685721864 4.74747053633071 4.71332777556834 4.80151313206529 4.82063226358474 5.05442107645505 5.18927555730646 4.41115499857186 4.6680394841126 2.59979625578436 4.28981932819686 4.8109377766842 4.95039196596014 4.44821029049616 4.51500168006794 4.72854854860878 4.05133681080587 4.52278733217556 4.07375190535199 4.46203059144538 4.45535680700266 4.81893883201442 4.42033667557057 4.01359927356737 4.7153850466096 4.87045218272834 4.58756415764111 3.77831734439766 3.92440086533052 4.52801604704078 4.41621985078679 4.22865906130216 4.13995550782958 4.89427292453343 4.1635894685661 4.00210822240073 4.68955457213042 3.6721575975959 4.38747984683281 4.14064600490561 4.01950480309998 4.35890466139033 4.0768761790741 4.30465856388869 4.25372302693964 3.66362132460603 4.04946998940355 3.97520418003889 4.54549579850851 4.07599649107143 4.41160586556749 4.29558449857307 4.42148582917775 4.41280065853141 4.43102802832132 4.56517324874632 5.3297934882194 4.06306326958159 4.72669514704258 4.20828405112052 4.2876448546467 5.07146506840894 5.36006559329345 3.2879594338573 4.49142542841151 4.7685316642112 3.9993441325203 4.46192457411975 4.10898905095763 4.693421589324 3.24358690281098 4.50131182707378 5.23958863533243 3.90479648510061 4.38469332710824 3.96554473606679 4.05928310922433 4.77236686970125 3.73996799412852 4.24453618817852 4.14357415415981 3.48725331849201 4.60552224498783 4.13016278461065 4.31642431083648 2.59979625578436 2.59979625578436 3.88079658635455 4.24514586755204 4.60506504488175 3.23544690453558 4.01974631285369 3.89728655961173 4.25757853785971 3.74793661383915 3.83110509497982 3.7194222602016 4.65771150862008 4.4767239034163 4.57679907364981 4.27792709263353 4.03045990547203 4.24741158033346 3.94102217721332 4.21242849131372 3.89903763399501 3.69189906155576 2.59979625578436 6.28645299342587 5.13316497246053 4.97729619649403 4.21556192289263 4.04855430503372 6.68902260154916 4.47578712364571 5.21586680968364 4.15834573979964 4.62254636307073 6.2495591238546 5.0026752787536 5.38477821853146 4.53603268979734 4.36794739559068 6.06887598835037 4.81852577176206 4.78986280561987 5.54701575418194 4.83148279158478 5.0590897041345 4.66309933944546 4.97262585599915 4.04353705852559 5.013948226177 5.70669197631147 4.37256202401622 4.64137502853661 4.71503148236007 4.60536122604007 4.07496338303498 4.08623548289939 4.36694592534692 4.52070223387981 4.42673320851147 6.40604190412203 4.74497281638233 4.74776776830234 4.27292191287345 4.41593574299253 5.64758326847771 4.64597440701227 4.59603085229524 3.34573460342168 4.4821280364299 5.265107817263 3.94339026023944 4.33372626996016 4.34287252424225 4.48721610262526 4.96701863914525 4.94649566171417 4.4911879635743 4.96607028869055 2.59979625578436 5.33665507950937 4.08680529367878 4.76823358024082 4.04444517591475 4.54862278423361 4.70507706304233 4.68489038781193 4.07742224444578 5.20192304598811 4.34724494473688 4.55035571477861 3.72470077920189 4.23844932096434 4.23835487047107 3.63238902565073 4.00747722530152 4.81023306231484 4.45801125212273 3.88724372928017 4.02977953118524 4.76117021718702 5.07473440605987 3.76421653116845 3.73918619992547 4.48139346327606 4.84332799198167 4.19566382899606 4.53453627651365 4.64756296479655 4.37274783277955 3.44044597459969 3.9855781590129 4.19695890766279 4.2422425114985 4.21497953342451 3.69619395184967 5.05622164788386 3.92788527743056 3.94463142012142 4.39964156095686 4.40733539360894 4.89617374717355 3.91493029247389 4.06200053654659 4.62095420161194 4.43740866261704 4.104978122164 3.53306774720939 4.52718903942389 4.5373773801108 4.70717952203341 4.28720996198989 3.97859097321265 4.30991954538706 4.42916380657147 4.04536837451267 4.74742938004212 4.15119019699133 5.53260901940399 3.92944802621199 5.21305027915354 6.79775977610421 2.59979625578436 4.7914284600794 4.10269059191421 4.79436101604672 4.15030648282747 4.06364863107713 4.09528268470874 4.87734402920938 3.24419192203211 4.80325821802079 4.80876297932726 4.18217653958045 4.85948401700328 4.17257304973867 3.6698074420928 4.17748738386806 4.22284598571111 4.02966232232777 3.90470660337683 4.15255087913359 3.88081791435872 4.41161574131618 4.50418565062321 3.96263837881076 4.26496661200365 4.35224114927104 4.1845327993411 4.89719802750272 4.42053461633901 5.82273906928262 4.6650759541454 5.21757421544961 4.32525176622153 4.79861557147135 6.13886970504922 5.798245906121 4.25078605737588 4.86861580333848 4.82311655926632 6.69768168240844 5.18227196196542 4.67085553773626 4.1961980985644 5.30008217763288 6.55926682507785 5.84243322658661 4.9523407556654 4.44118444598989 4.00673677425881 6.94667115612792 5.5642543793329 4.47935037426683 4.13669328844041 3.94233965432729 6.31328033489338 5.05808398453878 4.38522822348042 5.69946044914693 4.05585750473829 4.48110040514073 5.36593213981705 4.80212324061752 4.8925484291099 4.51987826653829 6.73860898702502 5.26512681068007 3.49795787344468 4.46259092889771 3.98842016332399 5.9639438650104 5.45265399479167 4.94313683156339 4.57129821698203 4.38197936702529 4.68288927073525 4.8508759310111 4.63024924495508 4.63175107834557 4.77862760567487 4.2612363289914 4.91177054231354 4.72887690289586 4.43805265115603 4.95979392001245 3.79829053893291 4.16844089843428 4.52258920384425 4.1368828037937 4.33438027319354 4.16685226062729 4.84713209048625 6.3811581025713 4.03586077826031 4.62605790548004 4.41604625511094 4.0206611812451 3.96588386510295 4.64600603725991 4.53043066048127 4.82714333656763 3.91210167410363 4.48303823025138 4.6891631188841 3.84378557776466 2.59979625578436 3.83901951323155 4.15870912835935 3.33126977399767 3.79223580108878 4.19394616087251 4.18169055610886 3.91122640800038 4.1379321892826 4.18367620562526 4.42478401527935 4.00782792271081 3.94518456173293 3.72987887300017 3.66037152574658 4.29866723061325 3.78867056354692 3.90312629524332 3.94820647839661 4.38010865982772 5.15709295718903 4.63271574495509 4.35613533911391 4.17392445888183 4.38713898327236 4.40683795882933 4.03252185310994 4.17611047648299 3.64836461235108 4.47733489826703 4.83350687476557 4.08500922753451 4.73598754654691 3.85006983275606 4.57468468488636 4.1948891063236 3.67704188197736 4.5000732280456 3.77443947247914 3.20643697917781 4.56514379325141 3.22721475254557 4.06074005892778 4.32125824653768 4.37477505853575 4.89590508814138 4.54963449376279 4.58674502085752 3.71705738508876 3.54190319695318 4.15007127375922 4.30483835102731 4.08773907697341 4.0307671343721 4.29373664422248 3.2328387430116 4.23220898313424 4.97089731242616 3.836732430619 4.32045571755676 4.35129425269956 3.8129209575441 4.58788309611972 4.36208543459373 4.44160271963761 3.95650540200913 4.37950673495693 4.12808416109519 4.51636453819089 4.3677793984576 5.07983268341154 4.70815161200263 4.18278819955082 2.59979625578436 3.97069572828034 4.03947831682694 3.45229135332417 4.00524347023842 4.61344067127885 4.4908997407806 4.08372120898946 4.58409321107861 4.10636971646571 4.14042656915062 4.13867381216694 4.73422716528532 4.18606335885253 3.55447539391392 5.01127210859594 3.8322434301044 4.37581940850558 4.5499871313522 3.95095185850016 3.90895219533522 4.12243230657783 4.66258939390511 4.92573566771125 4.6930636712557 5.14424917250544 4.32400831853205 3.82615027806396 3.91168402490604 4.6992480643737 4.04785316127455 5.19317413630917 3.37588687910859 5.29525951567 3.6755733418522 4.63240443628094 4.47570674464725 4.30367527682389 4.79470880971424 4.31746049052481 4.66832207899897 4.05054487831548 3.95490085823409 4.37889282972155 3.93866419911265 5.45667075841334 4.53639649429251 4.13117768021568 4.82065358428925 5.22015874553754 4.23338162835838 4.92859973359208 4.06375542056152 4.28025371874054 4.11915002610035 5.21631662540804 4.34856101834066 3.70684774349347 2.59979625578436 4.80695326781808 5.64157477184737 4.27552575341503 4.57220802113288 4.14463722775502 2.59979625578436 4.25044423909743 2.59979625578436 3.89214745174932 4.23440544819309 4.99552822400766 5.15661387809233 4.56920939338109 4.63580883323195 3.6382269395015 4.45484909499559 4.81497424195778 4.24223773573394 4.47969400932959 4.22806184159642 4.34019960570895 4.95712741099537 4.12095066359143 4.64699933417063 4.43986550624374 4.94994051125218 2.59979625578436 3.99966738167939 3.62643403330102 3.83743576936294 4.4039317439758 4.46021666234516 4.99281489392205 3.99216097832766 4.76577684386492 3.78461529775044 4.55668725866917 4.74798738939542 4.42712282154806 3.96184713185432 3.51541122184949 4.19196901603003 3.99217995109767 4.25494085034792 4.51358512541505 4.52739074014044 5.5301060384242 4.54875480459798 3.74150866336052 4.99279611654107 3.77818253122674 3.82878776866292 4.27240337531661 4.25731352856782 4.67091026029961 2.59979625578436 4.57616735560759 2.59979625578436 2.59979625578436 5.50035941480492 4.93076722843384 3.71937030295794 4.32082125737398 4.67044474296267 4.63056285499164 3.84427316502624 3.65661271026855 4.52509097644842 3.67537270766846 4.5714932415546 4.59906579614474 4.36291002504724 4.75493848449494 5.20884815772509 4.65485542339702 4.92557160825803 4.62442291598567 4.42459040215235 3.2500535295445 4.53336521219959 4.96593006366991 3.97396347201287 5.03872892687881 4.54882620616858 4.48747596648101 4.45053304036288 3.37365795353155 4.88186544174636 4.03017935371542 3.75527279296354 4.0440804693051 3.96853226365512 4.87066488722645 3.51041138144057 5.73239025569305 4.92780582607938 5.19170115675142 5.00055228320798 4.03220279342584 4.94333254599059 3.54449289306235 4.69765149143291 4.49137317852759 2.59979625578436 4.28927719786345 4.75681037343937 4.9162033600905 4.32470220899727 4.47640799176202 5.03661246436058 3.64382940224356 4.30111401224888 5.14960705637564 4.35174498044401 4.6072082128 4.75037316753336 4.16521844122718 4.56261969712345 4.08703909096815 4.38907894129213 4.23461907780731 3.64772177115844 4.72821047044868 4.12663141229212 4.46049122714596 4.0599222907504 4.51324464660254
Manes.17G025600.v6.1 2.59979625578436 2.59979625578436 2.59979625578436 2.59979625578436 2.59979625578436 2.59979625578436 2.59979625578436 2.59979625578436 2.59979625578436 2.59979625578436 2.59979625578436 2.59979625578436 2.59979625578436 2.59979625578436 2.59979625578436 2.59979625578436 2.59979625578436 2.59979625578436 2.59979625578436 2.59979625578436 2.59979625578436 2.59979625578436 2.59979625578436 2.59979625578436 2.59979625578436 2.59979625578436 2.59979625578436 2.59979625578436 2.59979625578436 2.59979625578436 2.59979625578436 2.59979625578436 2.59979625578436 2.59979625578436 2.59979625578436 2.59979625578436 2.59979625578436 2.59979625578436 2.59979625578436 2.59979625578436 2.59979625578436 2.59979625578436 2.59979625578436 2.59979625578436 2.59979625578436 2.59979625578436 2.59979625578436 2.59979625578436 2.59979625578436 2.59979625578436 2.59979625578436 2.59979625578436 2.59979625578436 2.59979625578436 2.59979625578436 2.59979625578436 2.59979625578436 2.59979625578436 2.59979625578436 2.59979625578436 2.59979625578436 2.59979625578436 2.59979625578436 2.59979625578436 2.59979625578436 2.59979625578436 2.59979625578436 2.59979625578436 2.59979625578436 2.59979625578436 2.59979625578436 2.59979625578436 2.59979625578436 2.59979625578436 2.59979625578436 2.59979625578436 2.59979625578436 2.59979625578436 2.59979625578436 2.59979625578436 2.59979625578436 2.59979625578436 2.59979625578436 2.59979625578436 2.59979625578436 2.59979625578436 2.59979625578436 2.59979625578436 2.59979625578436 2.59979625578436 2.59979625578436 2.59979625578436 2.59979625578436 2.59979625578436 2.59979625578436 2.59979625578436 2.59979625578436 2.59979625578436 2.59979625578436 2.59979625578436 2.59979625578436 2.59979625578436 2.59979625578436 2.59979625578436 2.59979625578436 2.59979625578436 2.59979625578436 2.59979625578436 2.59979625578436 2.59979625578436 2.59979625578436 2.59979625578436 2.59979625578436 2.59979625578436 2.59979625578436 2.59979625578436 2.59979625578436 2.59979625578436 2.59979625578436 2.59979625578436 2.59979625578436 2.59979625578436 2.59979625578436 2.59979625578436 2.59979625578436 2.59979625578436 2.59979625578436 2.59979625578436 2.59979625578436 2.59979625578436 2.59979625578436 2.59979625578436 2.59979625578436 2.59979625578436 2.59979625578436 2.59979625578436 2.59979625578436 2.59979625578436 2.59979625578436 2.59979625578436 2.59979625578436 2.59979625578436 2.59979625578436 2.59979625578436 2.59979625578436 2.59979625578436 2.59979625578436 2.59979625578436 2.59979625578436 2.59979625578436 2.59979625578436 2.59979625578436 2.59979625578436 2.59979625578436 2.59979625578436 2.59979625578436 2.59979625578436 2.59979625578436 2.59979625578436 2.59979625578436 2.59979625578436 2.59979625578436 2.59979625578436 2.59979625578436 2.59979625578436 2.59979625578436 2.59979625578436 2.59979625578436 2.59979625578436 2.59979625578436 2.59979625578436 2.59979625578436 2.59979625578436 2.59979625578436 2.59979625578436 2.59979625578436 2.59979625578436 2.59979625578436 2.59979625578436 2.59979625578436 2.59979625578436 2.59979625578436 2.59979625578436 2.59979625578436 2.59979625578436 2.59979625578436 2.59979625578436 2.59979625578436 2.59979625578436 3.21065778610885 2.59979625578436 3.037160815614 2.59979625578436 2.59979625578436 2.59979625578436 2.59979625578436 2.59979625578436 2.59979625578436 2.59979625578436 2.59979625578436 2.59979625578436 2.59979625578436 2.59979625578436 2.59979625578436 2.59979625578436 2.59979625578436 2.59979625578436 2.59979625578436 2.59979625578436 2.59979625578436 2.59979625578436 2.59979625578436 2.59979625578436 3.27611731718091 2.59979625578436 2.59979625578436 2.59979625578436 2.59979625578436 2.59979625578436 2.59979625578436 2.59979625578436 2.59979625578436 2.59979625578436 2.59979625578436 2.59979625578436 2.59979625578436 2.59979625578436 2.59979625578436 2.59979625578436 2.59979625578436 2.59979625578436 2.59979625578436 2.59979625578436 2.59979625578436 2.59979625578436 2.59979625578436 2.59979625578436 2.59979625578436 2.59979625578436 2.59979625578436 2.59979625578436 2.59979625578436 2.59979625578436 2.59979625578436 2.59979625578436 2.59979625578436 2.59979625578436 2.59979625578436 2.59979625578436 2.59979625578436 2.59979625578436 2.59979625578436 2.59979625578436 2.59979625578436 2.59979625578436 2.59979625578436 2.59979625578436 2.59979625578436 2.59979625578436 2.59979625578436 3.49175676901494 2.59979625578436 2.59979625578436 2.59979625578436 2.59979625578436 3.32481310418497 2.59979625578436 2.59979625578436 2.59979625578436 2.59979625578436 2.59979625578436 2.59979625578436 2.59979625578436 2.59979625578436 2.59979625578436 2.59979625578436 2.59979625578436 2.59979625578436 2.59979625578436 2.59979625578436 2.59979625578436 2.59979625578436 2.59979625578436 2.59979625578436 2.59979625578436 2.59979625578436 2.59979625578436 2.59979625578436 2.59979625578436 2.59979625578436 2.59979625578436 2.59979625578436 2.59979625578436 3.19546030758457 2.59979625578436 2.59979625578436 2.59979625578436 2.59979625578436 2.59979625578436 3.09900823605374 2.59979625578436 2.59979625578436 2.59979625578436 2.59979625578436 2.59979625578436 2.59979625578436 2.59979625578436 2.59979625578436 2.59979625578436 2.59979625578436 3.42897032873693 2.59979625578436 2.59979625578436 2.59979625578436 2.59979625578436 2.59979625578436 2.59979625578436 2.59979625578436 2.59979625578436 2.59979625578436 2.59979625578436 2.59979625578436 2.59979625578436 2.59979625578436 2.59979625578436 2.59979625578436 2.59979625578436 2.59979625578436 2.59979625578436 2.59979625578436 2.59979625578436 2.59979625578436 2.59979625578436 2.59979625578436 2.59979625578436 2.59979625578436 2.59979625578436 2.59979625578436 2.59979625578436 2.59979625578436 2.59979625578436 2.59979625578436 2.59979625578436 2.59979625578436 2.59979625578436 2.59979625578436 2.59979625578436 2.59979625578436 2.59979625578436 2.59979625578436 2.59979625578436 2.59979625578436 2.59979625578436 3.20704156102309 2.59979625578436 2.59979625578436 2.59979625578436 2.59979625578436 2.59979625578436 2.59979625578436 3.58139977578277 2.59979625578436 2.59979625578436 2.59979625578436 2.59979625578436 2.59979625578436 2.59979625578436 2.59979625578436 2.59979625578436 2.59979625578436 2.59979625578436 2.59979625578436 2.59979625578436 2.59979625578436 2.59979625578436 2.59979625578436 2.59979625578436 2.59979625578436 2.59979625578436 2.59979625578436 2.59979625578436 2.59979625578436 2.59979625578436 2.59979625578436 2.59979625578436 2.59979625578436 2.59979625578436 2.59979625578436 2.59979625578436 2.59979625578436 2.59979625578436 2.59979625578436 2.59979625578436 2.59979625578436 2.59979625578436 2.59979625578436 2.59979625578436 2.96925739016971 2.59979625578436 2.59979625578436 2.59979625578436 2.59979625578436 2.59979625578436 2.59979625578436 2.59979625578436 2.59979625578436 2.59979625578436 2.59979625578436 2.59979625578436 2.59979625578436 2.59979625578436 2.59979625578436 2.59979625578436 2.59979625578436 2.59979625578436 2.59979625578436 2.59979625578436 2.59979625578436 2.59979625578436 2.59979625578436 2.59979625578436 2.59979625578436 2.59979625578436 2.59979625578436 2.59979625578436 3.12630467899536 2.59979625578436 2.59979625578436 3.44261754966494 2.59979625578436 2.59979625578436 2.59979625578436 2.59979625578436 2.59979625578436 2.59979625578436 2.59979625578436 2.59979625578436 2.59979625578436 3.1944944784519 2.59979625578436 2.59979625578436 2.59979625578436 2.59979625578436 2.59979625578436 2.59979625578436 2.59979625578436 2.59979625578436 2.59979625578436 2.59979625578436 2.59979625578436 2.59979625578436 2.59979625578436 2.59979625578436 2.59979625578436 2.59979625578436 2.59979625578436 2.59979625578436 2.59979625578436 2.59979625578436 2.59979625578436 2.59979625578436 2.59979625578436 2.59979625578436 2.59979625578436 2.59979625578436 2.59979625578436 2.59979625578436 2.59979625578436 2.59979625578436 3.00594591942254 2.59979625578436 2.59979625578436 2.59979625578436 2.59979625578436 2.59979625578436 2.59979625578436 2.59979625578436 2.59979625578436 2.59979625578436 2.59979625578436 2.59979625578436 2.59979625578436 2.59979625578436 2.59979625578436 2.59979625578436 2.59979625578436 2.59979625578436 2.59979625578436 2.59979625578436 2.59979625578436 2.59979625578436 2.59979625578436 2.59979625578436 2.59979625578436 3.14554511358825 2.59979625578436 2.59979625578436 2.59979625578436 2.59979625578436 2.59979625578436 2.59979625578436 2.59979625578436 3.73896028770694 3.58227561620931 2.59979625578436 2.59979625578436 2.59979625578436 2.59979625578436 2.59979625578436 2.59979625578436 2.59979625578436 2.59979625578436 2.59979625578436 3.66037152574658 2.59979625578436 2.59979625578436 2.59979625578436 2.59979625578436 2.59979625578436 2.59979625578436 2.59979625578436 2.59979625578436 2.59979625578436 3.9014299356621 2.59979625578436 2.59979625578436 2.59979625578436 2.59979625578436 2.59979625578436 2.59979625578436 2.59979625578436 2.59979625578436 2.59979625578436 2.59979625578436 2.59979625578436 2.59979625578436 2.59979625578436 2.59979625578436 2.59979625578436 2.59979625578436 2.59979625578436 2.59979625578436 2.59979625578436 2.59979625578436 2.59979625578436 2.59979625578436 2.59979625578436 2.59979625578436 2.59979625578436 2.59979625578436 2.59979625578436 2.59979625578436 2.59979625578436 2.59979625578436 2.59979625578436 2.59979625578436 2.59979625578436 2.59979625578436 2.59979625578436 2.59979625578436 2.59979625578436 2.59979625578436 2.59979625578436 2.59979625578436 2.59979625578436 2.59979625578436 2.59979625578436 2.59979625578436 3.25897829856142 2.59979625578436 2.59979625578436 2.59979625578436 2.59979625578436 2.59979625578436 2.59979625578436 2.59979625578436 2.59979625578436 2.59979625578436 2.59979625578436 2.59979625578436 2.59979625578436 2.59979625578436 2.59979625578436 2.59979625578436 2.59979625578436 2.59979625578436 2.59979625578436 2.59979625578436 2.59979625578436 2.59979625578436 2.59979625578436 2.59979625578436 2.59979625578436 2.59979625578436 2.59979625578436 2.59979625578436 2.59979625578436 2.59979625578436 2.59979625578436 2.59979625578436 2.59979625578436 2.59979625578436 2.59979625578436 2.59979625578436 2.59979625578436 2.59979625578436 2.59979625578436 2.59979625578436 2.59979625578436 2.59979625578436 2.59979625578436 2.59979625578436 2.59979625578436 2.59979625578436 2.59979625578436 2.59979625578436 2.59979625578436 2.59979625578436 2.59979625578436 2.59979625578436 2.59979625578436 2.59979625578436 2.59979625578436 2.59979625578436 2.59979625578436 3.22322736688131 3.58640791717732 2.59979625578436 3.18330204680804 2.59979625578436 2.59979625578436 3.39912989984874 2.59979625578436 2.59979625578436 2.59979625578436 2.59979625578436 2.59979625578436 2.59979625578436 2.59979625578436 2.59979625578436 2.59979625578436 2.59979625578436 2.59979625578436 2.59979625578436 2.59979625578436 2.59979625578436 2.59979625578436 2.59979625578436 2.59979625578436 2.59979625578436 2.59979625578436 2.59979625578436 2.59979625578436 2.59979625578436 2.59979625578436 2.59979625578436 2.59979625578436 2.59979625578436 2.59979625578436 2.59979625578436 3.32868425701424 2.59979625578436 2.59979625578436 2.59979625578436 2.59979625578436 2.59979625578436 2.59979625578436 2.59979625578436 2.59979625578436 2.59979625578436 2.59979625578436 2.59979625578436 2.59979625578436 2.59979625578436 2.59979625578436 2.59979625578436 2.59979625578436 2.59979625578436 2.59979625578436 2.59979625578436 2.59979625578436 2.59979625578436 2.59979625578436 2.59979625578436 2.59979625578436 2.59979625578436 2.59979625578436 2.59979625578436 2.59979625578436 2.59979625578436 2.59979625578436 3.80092819596319 2.59979625578436 2.59979625578436 2.59979625578436 2.59979625578436 2.59979625578436 2.59979625578436 2.59979625578436 2.59979625578436 2.59979625578436 2.59979625578436 2.59979625578436 2.59979625578436 2.59979625578436 2.59979625578436 2.59979625578436 2.59979625578436 2.59979625578436 2.59979625578436 2.59979625578436 2.59979625578436 2.59979625578436 2.59979625578436 2.59979625578436 2.59979625578436 2.59979625578436 2.59979625578436 2.59979625578436 2.59979625578436 2.59979625578436 2.59979625578436 2.59979625578436 2.59979625578436 2.59979625578436 2.59979625578436 2.59979625578436 2.59979625578436 2.59979625578436 2.59979625578436 2.59979625578436 2.59979625578436 2.59979625578436 2.59979625578436 2.59979625578436 2.59979625578436 2.59979625578436 2.59979625578436 2.59979625578436 2.59979625578436 3.78979541414061 2.59979625578436 2.59979625578436 2.59979625578436 2.59979625578436 2.59979625578436 2.59979625578436 2.59979625578436 2.59979625578436 2.59979625578436 2.59979625578436 2.59979625578436 2.59979625578436 2.59979625578436 2.59979625578436 3.27693951010367 2.59979625578436 2.59979625578436
Manes.17G025700.v6.1 5.64971975955684 3.70064765159346 4.81960665955748 5.81195934411408 4.16344384733348 6.63120056780559 5.20442578294051 5.38018260752825 5.86676671773275 5.45649519131819 5.91277946401707 4.88518648889671 5.57672225917552 5.43409565973369 5.15685066871865 6.41367610502422 5.52591011454621 5.68606726210345 3.91874843080912 4.85754408369782 7.18266013389795 6.54524007744268 4.90910424709594 5.93356553498199 4.16467618541302 5.53170838127666 5.97711609295313 5.22778837551049 6.13670389468526 4.51811078193081 5.61500103864095 6.41558531127376 5.56444925453308 6.35483757504046 4.91804535358347 6.02348624997952 5.40418730813072 4.90143072748901 5.08086315233555 5.53330756342369 6.19241826227086 6.27573047008754 5.07015658347287 5.4834811209683 4.46651018997215 6.64912031994914 6.11603413751493 5.63360943588985 4.35048810529868 5.12411749324436 6.74537110245814 6.68502520216693 5.22203184259996 5.84900270669596 4.90592149178267 6.98468918465655 5.62585395169493 4.80518914769343 5.40538950498725 4.23106942644954 3.25634658216568 5.8835549182442 4.64454692706066 5.50880681331723 3.81291009417644 4.61503548420829 4.58051223019278 5.29085867911585 5.58927250793792 4.94419970993944 6.7468520902536 6.40581432431114 3.65679556095408 6.15908029961009 6.53526458751034 7.72318576031688 6.80630827658784 5.6627175437043 6.34830758731619 4.39941272178548 4.67563978234044 6.7499514420014 4.72029402468969 5.8679742528482 3.80444180087026 4.54125846216162 3.85105948740097 4.00628018931024 4.98116464433916 4.57306449828947 5.06831051629222 6.36787075642416 6.59488160816321 5.51064711305942 2.59979625578436 4.05595217140846 5.33662238668337 6.39042253063006 5.13017108971908 5.55107761100985 5.44930114706249 5.89438294624902 5.73909734940539 4.3508688669737 5.89057866898297 5.33725262109905 5.64443275248248 5.93595988944911 5.01695860005781 4.56813475368945 4.93888583902219 5.30122058109315 5.87105881974904 3.92476114188559 7.41172583796575 4.59493369511658 7.11837494489494 5.41373144514083 6.07199545539676 6.00166807818275 5.66223158339683 5.95475703121317 6.28761161824324 4.36644438141618 5.39625630627585 5.19769247787317 5.41102633645915 5.87096688016798 4.38748088629711 5.63085651437449 5.68159250713464 6.89220669008714 4.86271504110511 5.80281113113372 5.52295096652269 5.36052043295441 7.01917647959142 5.85710769729485 6.09422231237886 5.65453551031234 5.70215927671148 7.77250625631614 6.26397427979072 6.10305961670701 4.38603892073925 4.03164675822972 6.61960448216205 6.16986524184657 5.82880206151581 7.19386825727734 5.13461368798309 6.46972002947379 6.41015921792135 5.5226548518536 6.49200832114414 6.3300297891613 6.59072648341512 6.5266859879586 6.10127665369362 5.5325927797234 5.19015887784247 6.82487660400191 6.22741718386195 5.56435660405687 6.07857790036376 5.87150373891152 6.52354847020396 5.65807937767475 2.59979625578436 4.51014395427832 4.89299981463158 6.48702397778711 5.48453810044536 5.50706940483515 5.37719467735021 4.96608147399813 6.48705801737279 6.36444450313587 5.68451235417219 2.59979625578436 4.02089228220235 7.05752317456771 6.43914724875461 5.69936841356643 6.36033681832978 5.30079223646563 7.06449860461476 5.80672313337402 4.15556250339624 5.57767922791957 3.09391014913098 4.47657275392353 8.4937916219074 6.11822219948435 6.1052445955704 5.80674169684378 5.50098368613719 8.42890746649654 6.77658148005039 6.54675829480863 5.53496083453604 5.35328586617719 8.17987402243087 6.56675602490388 5.91094066576872 6.33203592742507 5.37318388028984 9.29465049790149 6.43109595613624 7.17822884100535 6.36974483807244 5.59060632176181 9.05191301042843 6.92744677381974 6.87248722727159 6.50826992412561 6.31607273264783 8.33731328076016 7.61051359278238 6.63792241293897 6.15091105492984 4.92383745183027 8.50310364600993 6.60200511453588 7.4203669293255 6.70621616866008 6.88480583419746 9.35615169235614 7.86012558711606 6.09319938440844 5.741627166951 6.03981535515927 8.6952348768685 6.94098054464946 6.95584919843877 6.72406054615688 5.39517593808594 7.85806965922846 6.59699161118767 6.98810191170033 7.86344766116978 6.40205347746256 8.27671747759605 7.22764119398081 7.81542698778534 7.60716151686501 6.47361974540459 7.55811145020866 7.394153172433 6.76663784335586 7.16251595566009 6.56351640928994 6.93834112214231 6.07420178926549 6.65959233575246 7.89793046314762 6.32025749464405 7.09102027139796 6.89356851569331 7.12190021847391 7.33442632596072 5.96420104084977 7.41140260313014 6.95744752005304 6.9980917966339 7.12995025164741 6.63500090032321 7.28240170121853 7.23701179224703 7.07355278794353 6.36049349333265 5.9668736431568 7.72656490587895 7.98850920632786 6.57070715587711 7.13625933891521 5.89408061941541 7.66267552725394 7.83845943720887 7.19348022983121 7.38118986910234 6.97349449726781 6.26944660828935 9.35669608725016 7.42542043254412 8.11132858301731 6.54731231140057 5.93612318359263 9.30563235600887 7.75610417079596 7.43846470793089 6.42213870163846 5.97867580203295 9.71986498177969 7.55108639231706 7.8284375278881 5.80050009712347 7.2902756479355 8.92108057828916 7.39909359814833 7.91038730543124 7.25591905249436 6.13426969270704 9.08648189009477 7.2594327528217 7.82364660339323 6.98473860568584 6.11782083939159 6.96219154772103 7.20930940999188 7.62331752282025 7.48978928758753 6.43797032865796 9.42372923842419 7.10725236863133 6.64914779288952 7.4831320090276 6.53471399856557 9.15959852034621 7.0926044793992 7.589879185771 6.86046495992077 6.69704315208812 8.14222548613427 7.29134992129784 6.91058428251595 6.39909246179933 6.55341804941688 7.57440908738879 6.09702243402694 6.8593706777671 6.40899236398911 2.59979625578436 8.33542854035659 6.91262360727971 6.89893197927198 6.75752261453228 6.51682608348649 7.5791758661726 6.59830323660328 6.5953770567994 7.48260534753996 6.29571284622681 9.30676171306927 6.96815505190782 7.14435894233246 6.34429933484272 6.15441153486834 9.15708723563868 6.90373036537616 6.3135966181228 6.25679597025842 6.43370380186317 9.4575591891208 6.96773437298737 7.03704520283597 7.07986239059934 5.98520767202979 8.47526391409607 7.24197267317006 8.17028267283677 6.79698704929619 5.84700663056978 8.17663895602996 6.10145383185407 7.01861343105477 6.41975543846694 5.7222130534885 8.14866638116082 6.40833692331686 6.15216121852917 6.25418152518391 6.1954465659739 5.32482919703302 7.97940458005387 6.63968293038574 5.4825738601656 6.69881277660632 5.98771325067688 7.954448470815 6.86875190204205 6.17921772325612 7.34077746323445 5.52309361970097 8.64813017367089 6.84041864059767 6.59616314773296 5.88707853591925 6.11110455854264 7.25550993159893 7.7993024151212 8.49830929140797 7.28093126748766 5.98784590099395 9.57550736915175 6.33513874419303 7.65497655138577 6.52469976342193 5.96307235564845 9.00559707678438 7.15315105309934 7.49969787444618 6.21540927059663 5.51573068400907 8.34759844713128 6.95094704647848 7.32476051479331 6.3292092791788 5.90658429529723 7.92602806698054 6.26663642252518 6.20677495164744 6.26749629191466 6.02721755259402 8.08812299982107 6.84008009899943 6.9062438667233 6.12580893797073 6.50395980357135 8.37214506342975 6.89183409439572 6.38465442038613 5.67560351363711 6.20040535350359 9.42702076569211 9.20471723152858 9.03266762559395 6.24140781856494 6.76325730711453 9.84035828731364 7.72751789364394 8.06539706759133 7.27982693407875 6.96785710119757 8.98660437020459 7.44093448205449 7.82067399320685 6.84428618787465 6.17410937600383 9.65991335234238 7.56106792355283 7.75487807858143 6.12494967244242 6.20938631623164 10.1481166222936 7.51291333001405 7.27754800915912 5.85549146077859 6.67236900921845 9.17216484419834 7.60640273903616 8.32811118142804 6.46219830759185 5.90087182052436 7.73219253858384 7.50535230466517 8.08545462595147 6.69712192370363 5.6232101392156 9.1720076881176 6.85598519308498 7.37484496196905 6.79236276481598 6.04741480835595 9.47749251764292 7.80601345527424 8.42243735797621 6.44283462938783 6.41128937992581 6.56123862306417 6.83981702314045 7.05699663640939 5.65261114241227 6.67092285061099 5.17875511645759 6.64279985329633 6.02963362134273 3.94059545112726 6.64647006682301 5.75403635178396 7.23025115305109 7.0539866524702 4.63949104418587 5.90613698040825 4.40161011210532 8.36138247507401 2.59979625578436 6.13488614773438 5.70919398030249 5.80818889894708 6.94087000618635 6.26244217397331 5.46760543218729 7.00421344533588 6.40176537299273 7.8524586010579 6.50303683264967 6.15200527090578 6.33438424179941 5.57308787749488 7.31545332145266 6.18980361771555 5.40257412652073 6.12996535402187 5.97988341272833 7.13582489654442 6.36594674739379 5.84936754197098 5.95784975047746 5.12009658127505 7.49038710373209 6.2398002716615 6.3317767610514 6.16128957605727 5.4541501386717 8.58908479932476 6.38258555959153 7.03766760751243 5.28862860124085 5.5922457570621 8.48809666373562 6.73490272470645 6.4485848398845 6.61937043169062 6.11488030516875 8.60765907467546 6.77874799624534 6.38575133246185 5.94673475419323 6.58446491511618 6.98684244330369 6.66633832949755 6.69800141598131 5.9718434396574 5.39184916901281 7.46849034711823 6.71092305370988 7.01459808476474 6.28548241901415 5.6951340714605 7.1169912125595 6.74493962937915 5.52678866588631 6.76543041962097 4.9525361971359 6.97307410219018 6.6591132292188 6.30209136262822 5.65037979510028 5.36370563646047 7.43802633116553 7.19401006370012 6.13674898739623 6.37471034247261 3.83773340086992 5.32995144389866 6.08342947257447 5.27207573816219 5.55114921681258 5.16934997377663 7.64783137718133 6.54360397915795 5.26952728415007 5.7177100605956 4.88895186436083 5.51810724203753 7.11615031494141 6.2733284324906 6.17267443445385 6.32218628297799 5.01829713091349 6.39631923878406 4.74399541057762 5.76042392819994 5.22337583185065 5.52957176604408 5.65850586363787 4.81442750052972 3.52338752856881 5.47720103181536 4.90052656492516 7.21053767028192 6.08295569447745 4.98300640992102 5.64201459499647 5.9809974837918 5.99664802880067 4.27335854150532 5.74782130960465 6.3283054085684 4.85144568944303 5.89560222532094 5.36782322939778 5.43815669606229 5.2401143168163 5.52213450938757 4.89955588548687 6.11392059085729 5.72305543308298 5.22868408259388 7.01159267099138 7.47326437555964 6.79902349243333 6.73393995877515 5.06560708874715 4.86360446955157 7.36506793459011 6.11097200982086 4.97114088317177 6.30821614309826 4.87626252676654 6.80722265780775 5.52445889707807 5.03624319045402 5.3627414093168 4.9095590167807 7.21602269574963 2.59979625578436 5.52847353059011 6.20430185708733 5.45214537217677 5.99600552448805 5.95245518982907 7.45211286736347 6.25185711749596 5.90201902474961 3.79716551795672 5.99159582542454 4.62703701216278 5.22409766931607 4.98574003949392 8.00187176157645 7.37534428639383 5.47692326064789 7.34123372784068 5.04819326924999 7.75586444269222 6.05692558809193 6.77094374590365 6.68285574890705 5.63910854680998 6.39898131617376 6.85417160656397 5.05110783883578 6.16625926643928 5.28730141422667 5.08776833302072 5.67061623451537 5.25237574928654 6.43712672213715 3.95102993896212 7.73701950238864 6.00288065233793 6.51317162099488 6.66882122993257 4.13296184932386 6.51754766148084 5.66832519039415 5.08565335959719 6.1947773448237 4.4810821940496 6.38476715459139 6.68052080334791 5.79181102041408 6.24170807247565 6.12213146733199 4.60308400078227 7.86571880448827 5.54815997828359 5.92576276461148 4.94845242217347 5.92486439812887 4.81594940941715 4.58560669933794 4.93621515125249 5.52766745267108 5.4827572235234 7.2116607082959 6.65974116813114 6.09952634214319 5.29717356259004 5.75989880121615 7.02941434693859 6.3768204571989 5.809323920849 5.21879922922499 2.59979625578436 8.4993868368394 7.66875988261128 6.27252095256781 5.50035941480492 5.65992680189991 7.08678563818856 6.80347720106586 6.26434530737491 6.58099576223043 5.24879961785168 7.19749361275367 5.886191192563 4.62952499787224 6.09815956384487 5.9762511524245 8.48891332134984 6.37481100588011 7.41554415906399 5.54266812415693 6.12985329809308 8.12198682604588 6.80856242612864 6.5798046050476 5.81282998246512 6.42204503800556 6.88904740219751 6.33476241219839 7.03041005561843 6.35328603210968 5.44766603715616 6.9585265815649 6.14582768989987 6.64960119409752 6.37569392964987 5.42453652057821 6.99921663174475 6.74101074381997 5.00907677466464 5.91900651330959 6.69476908885994 6.94203573569707 6.94623618158604 6.64515797448855 5.02854162669176 6.18330349005271 7.87968009996083 5.83805942532048 2.59979625578436 5.98307370042159 4.88131473026624 7.33679209000298 6.90718457378675 6.21004775850573 6.30918676910601 5.47423355575442 7.3183744238375 6.09268309452725 5.83032302820564 4.42042900114239 3.95677709554983 7.56424776609769 6.38908045764153 5.60584568331426 5.12439661584247 4.42103521123223 7.26583526137349 6.5116824459694 5.65209133961999 5.99807959263204 5.2552446976936 5.92611368225405
Manes.17G025800.v6.1 8.09786412680079 4.87749585337859 5.19781390985655 5.1823620930823 4.10720742203115 8.09861060101294 5.24090954788527 5.43429467013104 5.36709501417644 5.21862000119708 6.78734495447143 5.45822860983369 5.21840690105768 5.43409565973369 4.80019906932368 8.31379685702091 5.81739624453555 5.91877398561206 4.40967754955672 5.49140330394428 8.43731079014352 7.01378842306622 4.90910424709594 4.68609551156861 4.67415392566167 7.37660928184705 5.86463363668249 6.55480273513641 4.81928758069193 4.0450493378758 8.10559611843737 5.45601309334318 5.5339826676193 5.89930408287116 4.73068203848033 8.632914550283 5.9415693574887 4.95651834574369 5.39599696211709 5.17888647246206 8.06333583310692 6.02088094291882 4.97587766766359 4.99408348520247 5.00703668831069 8.05563887127214 5.24341951925577 5.46227317872757 4.83128654064695 4.94330150756933 8.12945099646884 5.64074227295245 5.37555130934683 4.7537135440616 5.17223650721223 8.51083476583905 5.67112296186989 5.17183479680682 6.25519100469696 4.8092874031146 6.21365015497325 5.08580581740484 4.13680311152607 2.59979625578436 4.34436282076247 7.57478491460686 4.95155832260573 5.12476906581649 5.13195418006694 4.43624984818475 7.84777990093276 5.6156388396495 4.97110738872171 5.36305375509599 4.35439551718836 8.63191492055495 5.73939617369091 5.29387396671014 5.08026056546346 4.78876910344022 8.02534398496912 6.50783139841684 5.06589616588887 4.91308400327855 4.37894535409083 6.87269674692653 4.27215036043013 5.17130411694715 4.71089610718439 4.3804254860873 8.08880559226722 5.75459583559767 5.28438822129857 5.12568863125559 2.59979625578436 4.6469170582252 7.10729028084274 5.62347393598397 5.54576285314493 4.72994720175817 4.50178420776607 7.5474923394492 5.82024643221704 5.27549610475579 6.38223026684978 5.08479500742964 7.36751371867042 5.38374573704073 5.76088463503635 4.04138482910325 4.86529173213339 8.30394550677752 5.85614627479411 5.2163831657077 6.50626143573854 5.45407893192555 9.46788572635751 5.64530798014404 5.19075537692058 3.98810965753994 5.1250232302001 7.87856143160391 5.86389625797429 5.23234600409064 4.996190419677 5.09019507349284 7.47765738142237 6.07823030565513 5.23070429151555 4.78977681543544 4.89718729362048 9.07369557026222 5.46312357523213 5.54037773196922 5.69618591814306 4.80039113917993 9.09760791498066 5.50744135140874 6.11089543390553 5.32097039701089 6.21506927503302 9.76806223849249 5.27658538535923 5.72914802731123 4.38603892073925 4.16989900314409 8.55990005085106 5.09709928621294 5.72370615353303 2.59979625578436 4.85253657497242 8.01963710097221 5.66153985220897 5.54600160852616 4.42307239436266 5.34694484793277 6.85938938440699 5.57098725714856 5.18298693051678 4.8435779654297 5.26731212378248 8.57661048627798 5.1523564098239 5.10307503465498 4.57733219240435 5.1291867783276 8.18920326763442 5.23480792695222 7.46037658108453 5.24832145626106 4.4126061461748 8.07508873666904 5.25164533271799 5.83359489326997 4.97370326840575 4.53822848754876 7.86859413021129 5.75983428233036 4.33110671989812 2.59979625578436 4.44005881147449 7.18867989012204 5.82893900079277 5.05936602123134 4.44313674945347 4.90656386457429 8.80923308257896 5.24253093634108 4.76299172366203 4.38132439645837 4.60003004530314 5.27362853699531 8.76109144866342 5.41881600581403 5.67858715887146 5.21965197968172 5.07389528893158 9.52247148773377 5.88882574342981 5.93502187627696 5.22562157162934 5.2661061855215 9.3582047136011 5.79816274837472 5.79201213987005 4.84023062789303 5.52775229245506 9.87487072167369 6.35126798689151 5.55958040568764 4.79490098365655 5.59060632176181 9.71531192100841 6.01052903997762 5.60465891830951 5.00735555307307 4.94929945852205 9.3689745872841 5.19878403319461 6.11027497289043 5.14435501853654 4.85575102798247 8.72601895026941 6.0593137422062 6.76636671956983 5.29507465252407 6.31010470239984 9.54501726981933 6.73099770965066 5.31332278704666 5.36747446282752 5.28312606853114 8.82407943565484 5.24261273095126 5.53870095605448 5.01860553853324 5.1345179468935 8.08770896065786 5.44077158826055 5.40910975485262 5.89165906456963 4.35396547153691 8.47150510589688 5.60051256072752 6.12584117664889 5.17722384580115 4.23691375842481 8.32118085827187 5.56172717481325 5.15056936683121 4.48204537933191 5.16817678355568 7.12259725687418 5.48040461057524 5.43471844197653 5.70944287779533 6.97234994017089 8.02760618030968 5.4217182166514 5.87149003135603 5.31854669665468 4.99434753043914 8.51325519627284 5.64569495545511 5.97251039877863 5.20655739160424 5.65576778228527 8.60357841130435 6.25735217941576 5.78880791574549 4.36884570928517 5.12004236771889 6.93963594947686 5.73442031422737 4.74981405267381 5.75929195972889 4.89278840099065 7.11875257968409 6.36648207230017 4.71919463727723 5.42000266241331 5.43693012397375 4.74920872625283 6.81656435060909 5.66276854676221 4.9080374224931 5.676234864006 5.3941313059127 7.52762429432119 4.612130273966 4.72781320183809 5.02304385974108 5.43029679595965 6.23985773039324 5.0613285116497 5.77464654372157 5.91194449695852 5.64954165517039 8.21450451168127 5.86823457382944 5.31096763818366 5.93029526892096 5.13199097058919 6.3814304021058 5.15336564901128 5.31512860168352 4.90145177247992 5.54334317310361 8.39564006440739 5.96502354916551 5.95317315018279 5.52213511379129 5.52943868359802 5.92142035274424 4.81321132456038 5.16534488630477 4.50121940175488 5.72842230991379 6.49895449948341 4.58590161274249 5.21930452214256 4.33996055688758 5.80675435834485 7.65384809351235 5.99550892355729 5.77741093991255 5.41364927955368 5.18602930207312 8.58223745304848 5.78274773848217 6.68859116999584 5.33452161143186 7.17295988287586 9.39807312767689 5.65489371280283 6.67164382237735 4.77010771171421 5.47040760587268 8.91692364953603 6.13491658934598 6.5014707968468 5.6412672651565 5.73466615395654 9.99832549571132 6.34770237014498 5.68431650118692 4.85674429455652 5.26248308279148 9.36492793800741 6.04101013608983 5.34613446042183 4.87211165163496 5.64812747140714 10.0115937412483 6.50084218209808 5.74998252777876 5.64030613474949 5.22318790284014 8.04847130547529 5.33589422323927 5.73427033915173 5.93607361007236 5.0396810392023 9.84602404993708 6.2023766006667 6.23538431543514 5.72131830299486 5.80460333659105 8.61196358956472 6.0298400968429 5.47110842745166 4.99995845292936 5.28104279936183 4.89007728825666 8.97481466775103 6.39220800519991 5.64749900684035 5.05541132801699 5.59366366558283 8.96389510262699 5.03976585108958 4.95768780614272 6.79171389827249 5.25239578435216 9.23841953809209 6.16495190350281 5.80982712442883 5.37272734350615 5.38061496569882 8.13827104929544 5.9360071986745 6.8664971313568 5.29880384429187 4.55720408687157 6.5152674221178 4.4569336025263 5.3215726056786 5.02600805458022 5.56575813089601 9.35582614631066 6.82947253234012 5.58006409866568 4.87734402920938 6.06412852974609 8.92050179639814 6.54689006960104 6.52768834696023 5.01432913051225 5.4007746697071 9.33244527131211 5.98994079712181 6.30627769233987 5.69429672677583 5.87454630250954 9.10422517434308 6.89426515498536 6.04426988568378 6.06827695215817 5.72875593145387 8.99533766948869 6.23275702911378 5.91700188613012 5.30587876897452 5.81211178914681 8.70588291786936 6.08562079739286 6.64024701196169 6.05407573232855 5.9181415053627 5.81749691022084 4.8415147203932 5.3890881950816 5.24887303995644 5.18957772876276 6.61378077313349 4.87197274504945 5.29879166946626 5.66194661854169 5.58263301113669 7.70421692039979 4.79851670262775 4.58120546137754 3.99017426452137 5.6085835092601 6.43531306379264 5.62570073034627 4.80184811350308 5.07464339206868 6.82414450158028 6.30108797139287 5.46189088029054 5.00181204520854 5.24022002837616 4.9876772611585 8.58719359972347 5.24809807605094 5.36979678301245 4.83847984943619 4.72358469123705 6.32703030503884 5.29754714954543 6.53935426151227 4.38565278235351 5.6227553295583 7.23849387291766 5.41697804240404 4.90538751814518 4.66826960636922 4.9023473028173 5.86804938110339 8.07916821791803 6.30306452716331 5.42987341687593 5.23485080506663 5.92709811659526 8.25917783642871 5.62547396786677 5.49349805619265 4.77607465641259 4.8817765600526 8.4215454850535 6.1605484792188 5.46066660420419 5.06435443852772 5.3172288934508 9.11402096934559 2.59979625578436 6.02004229996197 4.97274745738078 5.26807346091733 7.21329649556346 5.97174884649524 5.61841748844108 4.73746579908904 5.00207103668011 7.81850909597379 7.31625636936278 5.57796010077249 5.69146584578739 5.97087315306676 9.02455086535642 6.79659629056643 6.28021454472854 4.90136801628777 6.14042162133994 8.56821596883168 6.82921559394908 5.75020795871262 5.83206818521682 5.30924069881207 8.15642079558566 6.91008129858026 6.01752947048843 4.75701135869081 5.0182246365511 9.94988102214508 6.81962751346012 6.12817713097118 5.24393917198896 5.40821435331958 9.61744091330951 6.80225908659978 5.86109931389602 5.14428649408827 5.29052796497721 9.11407464896609 7.11044971540551 5.99924613378413 5.80002406636255 5.25540282853795 8.51905488101263 6.61197854561199 6.03452706068566 4.78511380649245 4.92512649056412 9.29461128140976 5.30353931980371 5.79002136606438 5.62793925052679 6.04779045420253 8.79489433335771 5.76285071572839 5.27318397418217 5.02908474261107 4.6413510352176 7.88632672256527 6.09778616661823 5.91705909958058 5.34628858744136 5.89276659970668 8.92788574807112 6.72313632061134 5.46522431069198 4.81255674658743 4.8394929011967 7.67281266598959 6.41641799879562 5.71776815972807 4.32045571755676 4.71086196486909 7.94936599788775 6.42096917251164 5.11288905866496 4.61966230057007 5.32357301644843 5.3395957317029 7.72329090657978 5.55140105489977 6.05088789302429 4.92815509421385 4.80444551657987 7.60218960919165 7.42922537432772 4.94666641006378 4.3313064201971 5.13109921722983 7.12794434242994 4.71782436636932 4.29879868500247 5.47720103181536 4.58409321107861 7.55420061883481 5.37930023313522 5.0152355689694 5.47756233382519 4.75249933078582 7.37555095467532 5.10206489121146 5.4259708524158 4.94020369172928 4.78238360495068 7.30611277950967 4.66511061544718 5.38116759682743 4.4904797026605 5.21359177793285 7.17547426457388 5.83300332001144 5.18076410770293 5.03132395243238 8.12660062520981 7.81844234709092 6.10512900826574 5.47618944487911 4.75126445469023 5.001637896432 8.24695473058901 5.16509762681034 4.93309041737004 4.9003439111039 5.68614066894273 8.14773548244092 6.19416367678545 5.61278400848891 5.3627414093168 5.1483618465143 7.66223123401156 5.45667075841334 5.60679634697579 5.51051265651675 5.52981872397868 6.2937233133567 5.56510939599383 7.24880436557835 5.73731054080839 5.23227659958314 4.66757617753741 6.8576167369062 5.50761919476313 3.86843224215505 2.59979625578436 7.37965699601754 5.14946080471239 4.68078958246501 4.77026276951786 4.29180238333721 7.87481361947007 6.54308360209908 6.25911551928993 4.55830123123497 4.58817124990473 6.49062308354356 5.37146410305395 4.81615006822346 5.03308645747029 4.1199758972853 6.5489866226081 5.50567352981111 5.0048740336767 4.72885385962495 3.95102993896212 7.28626618204961 5.26415743088407 4.56722899663299 5.09091006079235 4.95318594946585 7.48137836740225 6.50185653103526 4.68235096170175 5.06330357676353 4.23798872064255 6.23702677239333 7.26562644052177 5.35346931884731 5.17015648563476 4.60317222226783 4.81307193274341 7.97482791019702 5.06998671463888 4.94998635955921 4.57776068839181 4.65433084428575 6.85666722937293 5.04284729582669 5.13830505651592 4.46332012582862 5.67482543492675 7.63104236832047 5.32073067154006 5.85738899769003 4.10881848446767 4.65523394108188 8.23989982582074 6.23562806782402 5.20326521264554 4.07997402348583 5.37325073172936 7.80143760927405 6.23808933028928 5.91885285225327 4.79587404593374 4.84007708870558 8.51207995441135 5.33309285555345 5.14719561311967 4.97097357820843 4.64669143697385 8.53680111261696 5.20562905569052 4.70045264333103 4.72276878600324 4.51784539348913 8.32580779123478 5.47507469670346 5.38245742386121 4.00553713877279 4.83501964721298 9.53810752879012 6.22993208247531 6.2020976721637 5.31773168409808 6.08147999339143 8.36829698941087 4.53595357022013 5.62330519688396 5.25703741447935 4.57967475790835 7.67861814728009 5.00556898226919 5.24535155625122 5.19157105449306 4.87539307381977 8.03235236967093 6.76998735929211 6.49749819045267 4.85803541719254 5.0307910107541 6.90841303565798 5.52467307069247 6.17784384349288 4.64884908062328 4.89447487002176 8.62487549534222 5.15663524193033 7.3388626171521 4.93413803101152 4.75681037343937 8.74287271449752 5.06378333530352 5.33393428363026 5.30591752101548 4.99881625503114 7.70120082821896 5.52972174975185 5.25891214787216 4.6911916729925 4.53837236828131 7.48575928756828 5.32816655416145 4.78462924747437 5.42686717921785 4.63242856853778 8.34922030617172 5.29633239663221 4.98416683959058 4.6810660450978 4.54303241854753 5.15940101653782
Manes.17G025900.v6.1 10.346180158062 8.25094361413866 7.43471649574713 6.16522959380882 6.37327703372834 9.23103534662015 6.77144681809284 7.07721444607556 6.25789518647662 6.23992618729012 9.4001502958321 6.80181382307258 7.05339028548353 5.86713292023411 5.97055876310961 9.5795897345689 6.77152795815633 7.22797717981383 6.21078111986838 6.56433927946585 9.64035312447252 6.309014839821 7.05937987455597 6.49652519048893 6.51080986791424 9.71214274678297 7.15821548071594 5.50215892697885 5.78086160083671 6.73867474373302 10.1633200631265 6.12033846622213 7.1611508756115 6.15595641490366 6.37206478293958 10.5288240939775 7.52620175918023 6.97481940429851 8.73213057722439 6.31890089641701 9.77993970342204 6.53880717192864 6.91335213190475 6.40657456710282 6.47574478947378 10.0225774969058 6.43812088725543 6.23663058127484 6.928751490481 6.39959854852204 10.4385082159489 6.41776668906657 7.57842756508259 6.29261585602659 6.04166615106651 10.2750677689586 7.19018145876103 7.38386721413489 7.95001851657684 6.04049570978867 10.8858949736474 6.60705123429851 7.24484150344903 7.97431623728374 6.41478487140164 10.7071518050755 6.93473044405773 6.74227939070214 5.93308906148508 6.2387982572275 9.9512863765874 7.020101793342 8.52846875213711 7.68973152796202 6.53526458751034 10.0509511927008 6.55601234347892 6.37017372752155 6.1873655207056 6.04300829315279 10.0974142408412 6.63400276579826 6.86215345232082 5.84863972731989 6.88006092363676 10.4612901604199 7.20119057276386 7.26667020190143 6.45970554111278 6.03466016693606 11.0970898870624 6.96908092851914 6.88688640426003 6.90507366533401 7.0281325268453 6.76445058878781 9.9620483763842 6.59116301498811 7.47943589141158 6.08757080187843 5.84289735444093 9.38478483639489 6.71265718393572 7.13176709190558 7.82753967865145 5.66895813429107 9.88811972438163 6.24040938195615 6.63442534986154 6.81844705638404 6.67883744488601 10.510588103868 5.95737291182315 7.42859520787834 7.41172583796575 6.58242748911068 11.0807660610237 6.71621406008564 6.87457742248168 6.36426998641797 6.40204869497202 9.9137841900243 6.53608188286561 6.66365537538829 6.4555156437134 6.73353348674969 9.66310005172854 6.28011638473047 7.11474794617406 5.37214958456468 6.3017142372003 10.0979271639657 6.73603291389355 7.45918569515553 7.05683278244609 6.15620459440854 10.3126312023032 6.65259748979058 6.85571094474705 6.1112385928426 5.00673165546092 10.6941898013251 6.41018268719534 7.66004156281363 6.74706297352747 7.06832302150653 9.96809701039947 5.62037741484743 7.20905690375546 7.67341076843167 5.96917600193039 10.7165242482829 6.49431411404475 7.00347428038412 5.92370301176382 5.82466785879266 9.94903462744514 6.26675128736444 7.12165908888021 6.07710743839942 6.09226804105262 10.0748920543476 6.32232280224194 7.0989938306704 6.07857790036376 6.43730712438023 10.0320179533242 6.41366691439507 8.97914239921955 6.26417402566548 6.02375860210805 10.3448973371202 6.73433190778114 7.92408146772415 6.62831970259702 6.21836856809999 9.98140346320456 7.22324906489118 7.40238780234457 8.25444887633543 6.57848937955476 10.3007421605054 6.87856624305251 7.20585353847365 5.86567424905042 6.43322616565504 11.5785477400324 6.30948169759588 8.65321024172143 6.51886817332358 7.23329421374705 7.48104389195434 9.82314085537675 6.66845477926978 6.94156165196045 6.84970473601706 6.13641447310093 9.90739092824767 7.16364639326588 8.77444272880603 6.18841421254889 6.14798927785886 10.3000130976744 6.86622304681652 7.25872319820662 6.12212758509369 6.04605236642534 9.50422002567863 6.43109595613624 7.68050203425936 6.12712213175468 6.34710425829158 9.22180342115759 6.80991477650783 6.87248722727159 6.85482495710117 7.04819198071554 10.4170535423024 7.33317614760384 7.26194905924664 6.4015118726397 6.8627974415266 8.63894872257374 6.68957091761244 7.47464223701208 6.19744699866587 6.12128149900874 9.74375971642883 8.20625430639656 7.24847132868698 6.3889356063474 6.41421589543896 9.0161326791782 6.28013098184226 7.32389166176219 6.30799955557903 6.46224610350176 10.0028100394419 6.59699161118767 7.40055077633065 6.18954141971346 6.0269711983583 10.5589514547854 6.56480199637083 6.99554349506963 6.4555524985517 5.96936861245517 10.2252734311277 6.7262993146042 7.08626143777488 5.35386103011051 6.59931920076567 10.1246013396189 7.04011360674359 6.75111226190706 5.932602065168 6.97234994017089 9.58715369839315 6.25919083599915 7.4235914763175 6.31892770455442 6.33524905957558 9.8587667784719 6.98487697690678 7.485156766907 5.61162438717273 6.54856429632898 10.3944853762191 7.29240735486592 6.46056465886754 6.08203815931302 6.50382203038837 9.21646899687308 6.87194330221269 6.45811980926811 6.60266121649248 6.7263215362146 8.61984322396717 9.16560332908595 6.79265163038971 7.22698804061918 6.41031360156228 6.55940536714512 9.33562084697924 5.89729750384728 7.13357090798087 6.31170679917359 6.1943142319536 9.3373701395786 6.653879367658 7.00082482675798 5.52799663094544 6.23521584362502 8.91177344946427 6.45806663619343 7.058430789286 5.85732193238166 6.4694746787402 9.38449492424619 6.30570065835487 7.34382170074671 6.19866258779369 6.76922596224871 9.01446233800313 6.90897387987355 7.37470484952984 5.70023001202022 6.64391589960908 9.80636213819615 6.58558592734388 7.56956886041178 6.67717184997013 6.54020830785715 9.50686067243696 6.8682282857867 7.03822078202478 6.07131313152474 6.46461184304526 8.7122319364248 6.51243952251469 6.97380735722176 6.34459024987144 6.86607711576555 8.71883754616174 6.79905151298306 6.96487767989626 6.32364300550615 6.63757856306864 9.9636381977807 6.57197436746093 6.73949582611009 6.14491179256519 2.59979625578436 9.13039283800885 6.80923362207752 7.91743580555249 6.51769986781853 6.74460104156399 9.84900309148556 6.31536954058157 6.60830297254308 6.66744654556284 6.1998602045039 9.38872206800727 6.86372029101039 6.9946337672638 6.49171574157825 6.87584663420698 9.01919448596367 6.86463297145321 7.30279028655561 6.25679597025842 6.16172284482668 9.80562400783739 6.67858175272394 7.2695515761033 6.18331254490408 5.94150299070083 9.34380257410175 6.62005125264459 7.24663332447952 6.15777238426516 6.77739536379979 10.3126540534101 6.69231681958377 6.82248353636026 6.1213858413465 6.6853568356314 9.55489504855295 6.58667903141999 7.02585033218048 6.03871910893953 6.48319590170295 6.39006983058638 9.96988995940313 7.31963462982714 7.55221213813891 5.73775285451966 6.38192928471029 9.94114676383355 6.00181124859579 7.57665267978271 7.15053079361652 6.08339622311084 9.40724142313868 7.09170636490992 6.76124987696549 6.52330267515996 6.93377010978141 10.4289819308989 7.27600357237444 8.0039138248309 6.18861816584894 4.92523310772865 9.60568953908269 5.51904414819448 7.66836407480882 6.44714384988002 6.93065171487473 9.36989152187565 6.60536505148022 7.08251055760806 6.37337387664315 6.16722710041477 7.99639634067507 6.39209831270758 7.55429035072864 6.19474351741682 6.53583412902371 9.64702117361218 7.23430925752073 7.44611255103587 5.92515068943491 6.27969446756622 9.88136506608727 6.48703795249865 7.36652331074809 6.51767284093933 6.95590604131906 9.75351131991985 6.27791991572001 6.63459318821249 6.20993994258505 6.89641125523979 9.41200869444258 6.10299591458485 7.51159395279915 6.61052804954647 6.59814348303837 9.13833108195736 7.33540436522586 7.26103675358484 6.10012519788843 6.29947809906921 9.6612149120156 6.46383935301705 7.48256253507608 6.56626056603396 5.9951252675221 9.42428224286868 7.02547132141583 6.75602919367602 6.43285306638969 6.2887477101437 9.80892535760547 6.90966134745862 7.10891019594122 6.42912187949381 7.25617642746801 8.84899155327279 6.85056920812798 7.36289474348458 6.19025590786803 6.00149102724373 10.0754564757469 6.90685512276917 7.04770102000839 5.79090738790126 6.41879311948531 10.0815807206692 6.6985639433001 7.18310874022262 6.16336457497016 6.42580047262986 9.12813711750172 6.94233368855973 7.54982810768068 6.12542341110518 6.56970091933014 7.82149455687797 9.78762518653005 6.52860883777229 6.96607582680314 6.58213058886017 6.10829805374498 10.0597389609956 6.26870559985616 8.51698152830046 6.3095048361587 6.80615254583283 10.1783454697742 6.98116748812804 6.61821803969587 6.38323025921235 6.26424968334164 9.47078540643677 2.59979625578436 6.66177296585371 5.99878056356407 6.18190631067449 9.19337380987318 7.00203781403716 6.89571017259463 6.15245335462903 6.38662923106755 9.42805273385566 7.37826395426221 7.24141911482453 6.76304683579517 6.19907617292389 7.74693487318131 7.04087948846861 6.21947167969969 6.15996737526445 6.61030532036278 9.78933960639764 6.84280009378665 7.10323067799426 6.26574749868261 6.62483289966266 9.26061741262475 6.70088154213114 7.320394256107 5.99545432535734 6.60605329720465 9.46045950540027 6.9353648965703 7.59530341556465 5.94299213973625 5.90056237383471 9.93389507435817 6.83478688963043 7.39488423726209 5.59432927453077 6.24148417596766 8.03945158208744 7.32847723091793 6.55862154814279 6.41695436063271 6.53658915972843 10.360850496402 6.91093694924727 7.03222137804877 5.84321393867113 6.58129584095357 10.5324811468185 6.6066653964863 7.52810111729418 6.18050871068173 6.56541852758911 9.42298007428388 7.3882219962101 7.22269588653354 6.27566133973292 5.60171081294994 10.1272741516618 7.34734409792307 7.33014460734667 6.24635692097496 6.12461140404335 10.2396736184541 6.85610505110125 6.9283446179079 5.65202939339019 6.94616307574885 9.96251061672356 6.07446852952595 7.2028304869835 6.09038799148584 6.21280033655223 10.3699069247685 7.0544329194685 7.42852379044471 5.77203352176855 5.86686170898163 6.57569813342547 10.282664386377 6.46319537266316 6.67106205387325 6.55746072787151 6.32561003452136 10.373936120657 8.23265306172645 6.60391201910824 6.56204374289704 5.75308573346424 10.0330322768406 7.18221401279806 7.15946753510469 6.47087839396145 5.008493068571 10.4106515099039 7.08383227229833 7.76751587955647 7.11729297074134 6.5345078483424 9.96030453725776 6.67090368963046 6.1484842419621 6.36540335377806 6.53618216369575 9.79994372521255 6.54260962924147 7.52873273103787 6.40870939461804 5.85860193647233 10.2565859522722 6.9015838996719 7.01710924901981 6.52878590313692 9.38909268268732 10.2635704646087 7.09070258419943 7.23680106639585 6.32101145292086 7.48373486567698 9.86080376390268 6.4564005276664 7.31742265288823 6.1952917440883 6.13286950895049 10.5639592093938 6.99121018423619 7.07505491212694 6.43448039712647 6.88302639819855 10.3146486258985 7.45168338338855 7.48970379144014 6.26622038395521 6.87303810309418 9.20927066146718 7.02135259262433 6.61387786803809 6.39544100622439 6.50860501524329 8.13028564850588 7.39361209551333 6.78534763329652 5.97182854483379 7.90630193083182 10.060378819599 7.20970720243624 7.25875222629285 6.36947733813421 6.34498510206677 9.84810347632085 7.16474594009666 8.83241818313731 6.4297767587573 5.98757417558067 9.792285461479 7.02515671809696 7.42847632065128 6.38536033662184 6.49832586809409 9.61408391510157 6.32012420598197 6.52148473395513 6.18512138883932 6.89516460690351 9.76668661710342 6.49597866638133 7.36974902184782 6.43571325519645 6.18971976329621 7.87450765512374 5.66832519039415 7.06045115007839 6.66396164237404 7.10339598407834 6.83576557055216 9.62218870679806 6.72378178405842 7.34728650767159 5.31029961839072 6.58573776467485 9.30820818225495 7.46177116798882 6.99648496133025 6.01653143822659 6.34166798138713 9.50259059077691 6.54617872822065 7.12456545883185 6.60444767934622 6.6462710685372 10.0238367412458 7.1204785349135 6.53454851335291 6.89349283077623 6.62857505817713 9.65987340010382 6.61284679685229 7.08991396847543 5.97443530595411 7.05193409450148 8.71772360927736 6.74888796903141 6.06199388049897 6.82861181603719 5.96040940241159 10.0355152467555 6.76527887086736 6.5732630283657 6.56906888768958 6.45125950492284 9.91002157527722 6.67756504215391 7.58405406361947 6.32431655641085 5.75990898153658 8.94366164650033 6.1333631416868 7.35164590477048 5.88830764880614 5.67932435543763 9.77025962843521 6.18647050158965 7.05897643205167 6.43077210072862 6.29541183423707 10.0937490962557 6.27131520830712 7.31335313881407 6.56317600247076 7.03139518843518 10.4159532694611 6.69984345628732 7.38392687768141 6.60057753494209 6.65621081860177 9.81563241657066 6.79838995560684 6.61284196247224 6.8596805634432 5.88807144891893 9.56065088933432 7.18438970003306 5.67566347218825 7.41456704598333 6.7767929781411 9.71462907041941 6.89107745101001 7.88848235844221 6.57758297738799 6.94720161243684 10.767706663789 6.53354130668489 6.80270292745314 6.18406557419001 6.52992880864111 10.0469799485893 7.10205233198005 7.1414531708212 6.60045663771635 7.54956089941411 10.5068776394773 6.60738143235578 7.237667127695 7.56369574541143 6.81369315697625 9.96022703074087 6.1407965520749 7.32954876586033 5.885271157678 6.23766096979761 6.12761696491894
Manes.17G026000.v6.1 2.59979625578436 2.59979625578436 3.3403720198218 2.59979625578436 2.59979625578436 2.59979625578436 2.59979625578436 2.59979625578436 2.59979625578436 2.59979625578436 2.59979625578436 2.59979625578436 2.59979625578436 2.59979625578436 2.59979625578436 2.59979625578436 2.59979625578436 2.59979625578436 2.59979625578436 2.59979625578436 2.59979625578436 2.59979625578436 2.59979625578436 2.59979625578436 2.59979625578436 2.59979625578436 2.59979625578436 2.59979625578436 2.59979625578436 2.59979625578436 2.59979625578436 2.59979625578436 3.17378617670681 2.59979625578436 2.59979625578436 2.59979625578436 2.59979625578436 3.21447733758373 2.59979625578436 3.15137780479602 2.59979625578436 2.59979625578436 3.18911703177846 2.59979625578436 2.59979625578436 2.59979625578436 2.59979625578436 2.59979625578436 2.59979625578436 2.59979625578436 2.59979625578436 2.59979625578436 2.59979625578436 2.59979625578436 2.59979625578436 2.59979625578436 2.59979625578436 2.59979625578436 2.59979625578436 2.59979625578436 2.59979625578436 2.59979625578436 3.31285807433133 2.59979625578436 2.59979625578436 2.59979625578436 2.59979625578436 2.59979625578436 2.59979625578436 2.59979625578436 2.59979625578436 2.59979625578436 3.35537191096595 2.59979625578436 2.59979625578436 2.59979625578436 2.59979625578436 3.24847608250363 2.59979625578436 3.10989770956048 2.59979625578436 3.48717057272481 2.59979625578436 2.59979625578436 2.59979625578436 2.59979625578436 2.59979625578436 2.59979625578436 2.59979625578436 2.59979625578436 2.59979625578436 2.59979625578436 3.32037428677871 2.59979625578436 2.59979625578436 2.59979625578436 3.17403919595947 3.02061995747434 3.92021050104314 3.2175151466054 2.59979625578436 2.59979625578436 2.59979625578436 4.05628727341345 2.59979625578436 2.59979625578436 2.59979625578436 2.59979625578436 2.59979625578436 2.59979625578436 2.59979625578436 2.59979625578436 2.59979625578436 3.55255446331805 2.59979625578436 2.59979625578436 2.59979625578436 2.59979625578436 3.17519681097436 2.59979625578436 2.59979625578436 2.59979625578436 2.59979625578436 2.59979625578436 2.59979625578436 2.59979625578436 2.59979625578436 2.59979625578436 2.59979625578436 2.59979625578436 2.59979625578436 2.59979625578436 2.59979625578436 2.59979625578436 2.59979625578436 2.59979625578436 2.59979625578436 2.59979625578436 3.32763914543774 2.59979625578436 2.59979625578436 2.59979625578436 2.59979625578436 3.99267278212412 2.59979625578436 2.59979625578436 2.59979625578436 3.05552170562978 4.1673343304797 2.59979625578436 2.59979625578436 2.59979625578436 2.59979625578436 3.88766080324959 2.59979625578436 2.59979625578436 2.59979625578436 2.59979625578436 2.59979625578436 3.11353869906184 2.59979625578436 2.59979625578436 2.59979625578436 3.64610360094838 2.59979625578436 3.12023197235027 2.59979625578436 2.59979625578436 2.59979625578436 2.59979625578436 2.59979625578436 2.59979625578436 2.59979625578436 3.79811217211209 2.59979625578436 2.59979625578436 2.59979625578436 2.59979625578436 3.08843871467039 2.59979625578436 2.59979625578436 2.59979625578436 2.59979625578436 2.59979625578436 2.59979625578436 2.59979625578436 2.59979625578436 2.59979625578436 3.66369345014556 2.59979625578436 2.59979625578436 3.73210332722352 2.59979625578436 2.59979625578436 3.76457028639514 2.59979625578436 2.59979625578436 2.59979625578436 2.59979625578436 3.01337418459523 2.59979625578436 2.59979625578436 2.59979625578436 2.59979625578436 3.32619170863699 2.59979625578436 2.59979625578436 2.59979625578436 2.59979625578436 3.54787291335831 2.59979625578436 2.59979625578436 2.59979625578436 2.59979625578436 2.59979625578436 2.59979625578436 2.59979625578436 2.59979625578436 2.59979625578436 2.59979625578436 2.59979625578436 2.59979625578436 2.59979625578436 3.05392758145134 2.59979625578436 2.59979625578436 2.59979625578436 2.59979625578436 2.59979625578436 2.9870565861914 2.59979625578436 2.59979625578436 2.59979625578436 2.59979625578436 2.59979625578436 2.59979625578436 3.05800329061214 2.59979625578436 3.19240955863012 2.59979625578436 2.59979625578436 2.59979625578436 2.59979625578436 3.07492497937578 2.59979625578436 2.59979625578436 2.59979625578436 2.59979625578436 3.12024369940562 3.06159220116022 2.59979625578436 2.59979625578436 2.59979625578436 2.59979625578436 3.01582169102262 2.59979625578436 2.59979625578436 2.59979625578436 2.59979625578436 2.59979625578436 2.59979625578436 3.15498124947046 2.59979625578436 2.59979625578436 2.59979625578436 2.59979625578436 2.59979625578436 2.59979625578436 3.13449354499906 2.59979625578436 2.59979625578436 2.59979625578436 2.59979625578436 3.33483351561316 3.06864531641847 2.59979625578436 2.59979625578436 2.59979625578436 2.59979625578436 2.59979625578436 3.30262129821875 3.13480110438984 2.59979625578436 2.59979625578436 3.17647007763899 2.59979625578436 3.11424136611794 2.59979625578436 2.59979625578436 2.59979625578436 2.59979625578436 2.59979625578436 2.59979625578436 2.59979625578436 2.59979625578436 3.03747957287136 2.59979625578436 3.44035222820752 2.59979625578436 3.09900823605374 2.59979625578436 3.12883395539949 2.59979625578436 2.59979625578436 2.59979625578436 3.45643796967227 2.59979625578436 2.59979625578436 2.59979625578436 2.59979625578436 3.88593967986865 2.59979625578436 2.59979625578436 2.59979625578436 2.59979625578436 3.24667302101243 2.59979625578436 3.20827003153473 2.59979625578436 3.71897980453619 3.43504416208772 2.59979625578436 2.59979625578436 2.59979625578436 2.59979625578436 3.07280994667388 2.59979625578436 2.59979625578436 2.59979625578436 3.39636825993239 2.59979625578436 2.59979625578436 2.59979625578436 2.59979625578436 2.59979625578436 2.59979625578436 2.59979625578436 2.59979625578436 2.59979625578436 2.59979625578436 3.14215221956444 2.59979625578436 2.59979625578436 2.59979625578436 3.40503430776885 3.14307563156158 3.0961917105276 2.59979625578436 2.59979625578436 3.06601140229909 3.25721121744889 2.59979625578436 2.59979625578436 2.59979625578436 2.59979625578436 3.28404026497614 2.59979625578436 2.59979625578436 2.59979625578436 2.59979625578436 3.40627964740502 2.59979625578436 2.59979625578436 2.59979625578436 2.59979625578436 2.59979625578436 2.59979625578436 2.59979625578436 2.59979625578436 2.59979625578436 2.59979625578436 2.59979625578436 2.59979625578436 2.59979625578436 2.59979625578436 2.59979625578436 3.17264699689973 2.59979625578436 2.59979625578436 2.59979625578436 2.59979625578436 3.15073138801272 2.59979625578436 2.59979625578436 2.59979625578436 2.59979625578436 2.59979625578436 2.59979625578436 2.59979625578436 2.59979625578436 3.35812029621829 2.59979625578436 3.21112129012012 2.59979625578436 2.59979625578436 2.59979625578436 3.61517699161078 2.59979625578436 2.59979625578436 2.59979625578436 2.59979625578436 2.59979625578436 2.59979625578436 2.59979625578436 2.59979625578436 2.59979625578436 2.59979625578436 2.59979625578436 2.59979625578436 2.59979625578436 2.59979625578436 3.41054618312097 2.59979625578436 2.59979625578436 2.59979625578436 2.59979625578436 3.57920802154271 2.59979625578436 2.59979625578436 2.59979625578436 2.59979625578436 2.59979625578436 2.59979625578436 2.59979625578436 2.59979625578436 2.59979625578436 2.59979625578436 2.59979625578436 2.59979625578436 2.59979625578436 3.72466056966378 2.59979625578436 2.59979625578436 2.59979625578436 2.59979625578436 2.59979625578436 2.59979625578436 2.59979625578436 2.59979625578436 2.59979625578436 2.59979625578436 2.59979625578436 2.59979625578436 2.59979625578436 2.59979625578436 3.51685343953971 3.89899984455183 2.59979625578436 2.59979625578436 2.59979625578436 3.41089451088101 3.89996312790387 2.59979625578436 2.59979625578436 2.59979625578436 2.59979625578436 2.59979625578436 2.59979625578436 2.59979625578436 2.59979625578436 2.59979625578436 2.59979625578436 2.59979625578436 2.59979625578436 2.59979625578436 3.76773731068646 3.31617825122147 2.59979625578436 2.59979625578436 2.59979625578436 2.59979625578436 2.59979625578436 2.59979625578436 2.59979625578436 2.59979625578436 2.59979625578436 2.59979625578436 2.59979625578436 2.59979625578436 2.59979625578436 2.59979625578436 2.59979625578436 2.59979625578436 2.59979625578436 2.59979625578436 2.59979625578436 2.59979625578436 2.59979625578436 2.59979625578436 2.59979625578436 2.59979625578436 2.59979625578436 3.68506792659287 2.59979625578436 2.59979625578436 2.59979625578436 2.59979625578436 3.14868655853493 2.59979625578436 2.59979625578436 2.59979625578436 2.59979625578436 2.59979625578436 2.59979625578436 2.59979625578436 2.59979625578436 2.59979625578436 3.46951039942522 2.59979625578436 2.59979625578436 2.59979625578436 2.59979625578436 3.72987887300017 2.59979625578436 2.59979625578436 2.59979625578436 2.59979625578436 3.44382243362458 2.59979625578436 2.59979625578436 2.59979625578436 2.59979625578436 3.03997188674666 2.59979625578436 2.59979625578436 2.59979625578436 2.59979625578436 2.59979625578436 2.59979625578436 2.59979625578436 2.59979625578436 2.59979625578436 2.59979625578436 2.59979625578436 2.59979625578436 2.59979625578436 3.12380631914321 3.77443947247914 2.59979625578436 2.59979625578436 2.59979625578436 2.59979625578436 3.63157338889014 2.59979625578436 2.59979625578436 2.59979625578436 3.32869148150303 3.31680275846176 2.59979625578436 2.59979625578436 2.59979625578436 2.59979625578436 3.0284462862932 2.59979625578436 2.59979625578436 2.59979625578436 2.59979625578436 3.1664216170609 2.59979625578436 2.59979625578436 2.59979625578436 2.59979625578436 3.04387460395187 2.59979625578436 2.59979625578436 3.53091301288657 2.59979625578436 2.59979625578436 2.59979625578436 2.59979625578436 2.59979625578436 2.59979625578436 2.59979625578436 3.10040922476677 2.59979625578436 2.59979625578436 2.59979625578436 2.59979625578436 2.59979625578436 2.59979625578436 2.59979625578436 2.59979625578436 3.31465907983017 2.59979625578436 2.59979625578436 2.59979625578436 2.59979625578436 2.59979625578436 3.22990884353066 2.59979625578436 2.59979625578436 2.59979625578436 2.59979625578436 3.12826845074903 2.59979625578436 2.59979625578436 2.59979625578436 2.59979625578436 3.33826151136271 2.59979625578436 2.59979625578436 2.59979625578436 2.59979625578436 3.03412909987516 3.15184207342633 2.59979625578436 2.59979625578436 2.59979625578436 2.59979625578436 2.59979625578436 2.59979625578436 2.59979625578436 2.59979625578436 3.23953822414247 2.59979625578436 2.59979625578436 2.59979625578436 2.59979625578436 2.59979625578436 2.59979625578436 2.59979625578436 2.59979625578436 2.59979625578436 2.59979625578436 2.59979625578436 2.59979625578436 2.59979625578436 2.59979625578436 2.59979625578436 2.59979625578436 2.59979625578436 2.59979625578436 2.59979625578436 2.59979625578436 2.59979625578436 2.59979625578436 2.59979625578436 2.59979625578436 2.59979625578436 2.59979625578436 2.59979625578436 2.59979625578436 3.46270972026923 2.59979625578436 2.59979625578436 2.59979625578436 2.59979625578436 2.59979625578436 2.59979625578436 2.59979625578436 2.59979625578436 2.59979625578436 2.59979625578436 3.1277135856963 2.59979625578436 2.59979625578436 2.59979625578436 2.59979625578436 2.59979625578436 2.59979625578436 2.59979625578436 2.59979625578436 2.59979625578436 2.59979625578436 3.01607379670363 2.59979625578436 2.59979625578436 2.59979625578436 2.59979625578436 3.26993010504482 2.59979625578436 2.59979625578436 2.59979625578436 2.59979625578436 3.39845749303654 2.59979625578436 2.59979625578436 2.59979625578436 2.59979625578436 2.59979625578436 2.59979625578436 2.59979625578436 2.59979625578436 2.59979625578436 3.19585971097053 2.59979625578436 2.59979625578436 2.59979625578436 2.59979625578436 3.19378284176863 2.59979625578436 2.59979625578436 2.59979625578436 2.59979625578436 3.66809214722739 2.59979625578436 2.59979625578436 2.59979625578436 2.59979625578436 3.23023422384682 2.59979625578436 2.59979625578436 2.59979625578436 2.59979625578436 3.15933867912396 2.59979625578436 2.59979625578436 2.59979625578436 2.59979625578436 4.24432247114349 2.59979625578436 2.59979625578436 2.59979625578436 2.59979625578436 2.59979625578436 2.59979625578436 2.59979625578436 2.59979625578436 2.59979625578436 3.38629528969851 2.59979625578436 2.59979625578436 2.59979625578436 2.59979625578436 2.59979625578436 2.59979625578436 2.59979625578436 2.59979625578436 2.59979625578436 2.59979625578436 2.59979625578436 2.59979625578436 2.59979625578436 2.59979625578436 2.59979625578436 2.59979625578436 2.59979625578436 2.59979625578436 2.59979625578436 2.59979625578436 2.59979625578436 2.59979625578436 2.59979625578436 2.59979625578436 3.06320104111917 2.59979625578436 2.59979625578436 2.59979625578436 2.59979625578436 2.59979625578436 2.59979625578436 2.59979625578436 2.59979625578436 2.59979625578436 2.59979625578436 2.59979625578436 3.10496040724535 2.59979625578436
Manes.17G026100.v6.1 5.36539008099781 4.12294770149171 5.67626388449488 3.94796231805775 3.05314717308039 5.30033484345476 4.20178157449109 5.10630052786658 3.49376837325421 3.73003826736833 5.05657544201793 4.29155131012641 4.77542402878503 2.59979625578436 3.67292777971638 5.44164695657833 4.21927371736272 5.40690247268181 3.91874843080912 3.89014654444277 4.77934231553453 4.02159135329138 4.82304080604004 4.15941099403544 3.14413877371066 4.65658363112381 4.13004080913633 3.45517244682011 4.41131441014984 3.12942703094249 5.65606284688876 3.6890929521727 5.29966761672121 3.61722718869772 3.534550744678 5.41909456736071 4.37249907177763 4.34873999181788 4.05492540605776 3.54404840770504 5.16760311716747 3.90822915943341 5.0238425439155 3.43514863882075 3.77305240836093 4.85826228043777 4.07374714679353 4.27301881791545 3.6503607964152 3.53623203608649 4.40405180009568 4.5476765103626 6.46966618993478 3.61356726487245 3.58452961246909 5.27962829755067 3.82647792567349 5.51144163847332 3.24813913044745 3.66311783781629 3.52062149520576 4.22042404466262 3.9864812556369 2.59979625578436 3.15500955286225 4.81613460543653 3.57192143423125 4.37195696765912 3.84431852604002 3.36088296270151 4.41016063936069 4.20458038826064 4.70163981646097 5.36305375509599 2.59979625578436 5.74295374292351 4.10954521212555 4.68072613646973 3.29249169049875 3.31752771329381 5.10537871105632 3.83640379821994 4.32633467498929 3.82159636409266 3.30853211464194 5.19361687053996 3.77455229068277 3.9389760881058 3.82491009826567 3.64232470964442 4.52618719680003 4.32483833915253 5.25478543247144 3.9774066105883 2.59979625578436 4.14804504102601 5.33662238668337 3.95058058499825 6.22429214282313 3.80898720316958 2.59979625578436 5.04866598035166 4.45243663337684 6.10268796824722 2.59979625578436 3.11766270619839 5.42001253785401 4.16587954051311 3.81777442270464 3.12799011821841 3.45516001602998 4.79400773017275 4.20704210651912 4.97810413389828 2.59979625578436 3.54772472454507 5.55643266460257 4.8628076971288 4.87978138744958 3.98810965753994 3.76903956309953 5.1308395239794 4.18043679180018 4.66489414993974 4.94347596662602 3.25674191122001 4.67263459612452 4.7229364053231 4.38748088629711 3.90689910552146 3.76867498495514 4.6304344826418 4.45340113564615 5.0996104307659 4.96164833030015 3.90750928558192 4.96284219133442 4.06754010972667 4.8152637192013 3.70176467234202 4.06152915887893 5.66864710464908 3.51243713826058 5.84644376817164 4.13436477922113 4.23320332718886 4.75138179588018 4.69803003091228 6.22387888739487 2.59979625578436 3.74283852443338 5.54970689811406 4.1091360952405 6.24358921385727 4.42307239436266 3.41052235213113 4.84811847331967 4.27892310665742 4.6592295833138 4.22534142937419 3.85466741170225 4.70729395521287 4.28724935013667 6.27796396966016 3.16701331005524 3.12023197235027 3.78663384676346 3.90409681167524 2.59979625578436 4.07450224752122 3.73666685613292 4.69859318032215 3.75268355076772 5.91229386114688 5.11104904201745 3.79991564065168 3.83205261801493 4.52083795290979 4.6680394841126 2.59979625578436 3.79604160691808 5.65841902098125 4.3225655817495 5.19503505953578 4.00008966083854 4.04826872496311 5.34944477560879 4.20470827654308 5.13839804910644 3.98884163140933 2.59979625578436 5.9555583714678 4.98878158761952 4.12673181846973 6.60074966034674 4.06143807849691 3.94485626633969 4.42848064170477 4.00938276135698 5.65881598765685 3.30082812140204 3.11468408518749 5.44423221366021 3.96989716470546 5.66210658591973 3.47906877077808 3.41151332783018 4.94486706098072 4.22841620926384 6.34227752176693 3.19875009976656 3.61601505343628 4.89212188941727 3.83831152048608 4.09380562395299 4.40806347636787 4.12146860080129 4.14428010699811 5.75804160776532 4.31144256826869 3.7666745217418 3.4196932705789 4.71919526924421 4.27090709893357 5.58770905345376 3.70616435065227 4.31843382324052 5.12233771907437 5.87583798697903 5.13953536338143 3.98271069205151 4.4181464690562 4.60434241145039 4.33189465512214 5.09584753334923 4.12369346514639 3.5051384300408 5.22746224651732 4.20385910673524 5.01821772262609 3.24358690281098 3.42232468042162 6.03279508229803 4.81067217740043 4.33059150984436 4.41014377391171 4.05928310922433 4.9971281131785 4.64440480185009 4.56867077013417 4.59495224207055 4.09363250266246 5.51234676663798 4.13016278461065 4.9899986014507 4.68011038703832 2.59979625578436 4.70136139707782 4.16829318121095 5.06927004232212 4.31030281716262 3.55007708352618 4.84133243690635 4.71096735848216 4.78946029906569 4.08725976475088 4.26013833428749 5.29884765088442 4.05795574569588 4.57679907364981 4.01373665405877 3.78294801687789 4.82984215995678 4.83403360819438 4.8881908764923 4.65076715593565 4.32198778034751 2.59979625578436 2.59979625578436 3.59521002625218 4.18366535965853 3.87580723572066 3.83796871461078 4.7465078720845 3.73159039278313 3.62424733944767 3.48177099774535 3.08773589500831 4.1905925742711 4.10761861752388 4.88744991670051 3.71383567433466 3.39183450236513 4.38146257695649 3.76073749062112 4.59050040807154 4.83514493949673 3.67528607409489 4.50308666897805 4.11563549470058 4.51796330930044 4.45902717605054 3.27020841900006 4.24900221012052 3.3940982972193 4.42034734610677 5.13971978410467 3.40968187193882 4.61117161795911 3.67305830484125 5.53354918610596 3.67878321099794 3.6214246845648 3.76550897345009 3.8617926093845 4.63807923878992 4.09203071720691 3.45416095825858 4.24261447689179 3.40084265488325 4.45549841052631 3.86527703487348 3.17865863106762 4.413775213141 3.94339026023944 4.52483948398526 3.57079195732032 3.67304820873733 5.84522676327079 4.13918141603811 4.12067944249787 4.24956879698309 2.59979625578436 4.01818399914702 3.95482341920651 5.28273960487515 4.22872016296932 2.59979625578436 4.36348536507496 3.78065242315859 4.43959763042227 2.59979625578436 3.51261602950284 4.65235052130321 4.32008369506927 5.91228977301522 4.03626264186206 3.63238902565073 3.89271028443978 4.50038528162081 5.1991944910678 3.69767045161778 3.82159579433779 4.56372556906621 3.97233686017103 5.23047481564503 2.59979625578436 3.51044221122479 4.88949364088859 3.81465209650602 4.53453627651365 4.03217353796024 3.66470869978415 5.19075923653091 4.4182601433403 4.8761714414142 4.42934175299678 4.07339118353984 4.42140308608655 3.16047819545527 4.7713258985777 3.49785141248313 3.3738486396907 3.68707305654287 5.71798054537232 4.23291996237561 5.14128824434381 3.39847187901467 3.20164312672398 5.06192214395164 3.53306774720939 5.28242155640024 4.28585390171517 3.11136320296335 4.3986552817986 4.3295888853896 4.39228896809917 4.09850791216332 3.8234705398892 4.65292702630069 4.43021972876034 2.59979625578436 3.79696852063491 2.59979625578436 4.18314732668675 2.59979625578436 4.92173369918987 3.33282874095462 3.44073658393479 5.03685443832671 4.12918528612565 4.1780859178021 4.54670517287729 3.8589781122172 4.04962026514787 4.43383851586076 4.07431971633366 4.09455551695115 4.17257304973867 5.28934310660862 4.29149192570018 5.62575690959852 2.59979625578436 4.03250768936229 5.09722646836517 3.96337534813657 5.50534050857198 3.27550176493931 2.59979625578436 4.36769909321426 3.76297969803532 4.72632994286573 3.71156365949856 3.66234613278062 4.80900620594935 4.19197700048562 5.03246419356473 4.27595311998577 3.77590844923635 5.16530431943274 4.00299839987978 3.6767139055283 4.22305024592718 3.35334699951933 4.361950926739 3.85015556044826 4.79188410790108 4.1961980985644 3.61601268946692 4.47701274241221 3.79979116337823 3.57229933299784 3.78709556924625 3.43303792983199 4.11623860520924 4.43063108068433 5.37393556664631 4.13669328844041 5.66898066517042 4.04941752254141 3.97103375307105 5.11947817923034 3.47810055175345 3.60331710313577 6.11209781049044 3.11769933174954 4.11506731918885 3.69417829184246 3.53101584287459 5.00413727714343 4.22377357729133 5.03749240634957 4.34528787294245 3.71267284781924 4.71034045717167 4.11655064840421 4.74259569843008 2.59979625578436 3.41079602512175 5.09868204681787 4.95728974101099 4.63024924495508 4.27185683681653 4.1384383533685 3.80524347386518 4.59154966620907 4.19357869695716 3.94059545112726 3.97462301866294 3.37057561147686 5.352396543821 3.76222763590683 4.35041938193346 3.54425400981323 3.09344190010374 4.48823527784576 2.59979625578436 3.37185808117063 4.02261877200762 3.72925921589969 5.73606925636756 4.24543657980493 5.5260879590803 3.8723514461441 4.24526428880769 5.11680698318396 3.5616432665304 5.40395826580244 4.585886737021 2.59979625578436 4.5373060117903 3.58245152509485 4.43055479502318 3.58227561620931 3.85813757889308 5.55809855833411 3.44589270512451 4.44562110360616 4.24743367010746 3.48797309690425 5.20548697884551 4.18568621968805 5.23892905373987 3.66037152574658 3.66043172394382 5.03462988673596 4.03079440494347 5.33585497588136 3.66946102265825 4.04605795159376 5.35662362118333 4.14202579378601 4.89005404203688 4.2166985514361 3.15282698057601 4.82972145248533 3.78882188017709 4.2573548079945 3.79771147640099 3.19311762549978 4.93339086490696 4.21443763639494 3.4325387178651 4.09016514255001 3.42720419169766 5.1650515925038 4.5000732280456 6.17932639792338 4.14215953449024 3.79022776133736 5.05070739258064 4.38473051787695 6.19152085329374 4.30706079043654 3.04131369721671 5.38972067312583 4.30352594416297 5.33093409651972 3.74402143797072 3.52271871871532 6.6725875926535 3.48356159872131 5.16586238537682 4.10333252423882 3.97414549722241 4.76774504833842 5.1565370475786 4.9687829269237 4.65584074386853 3.27322924455616 5.21997804645995 4.05677849293934 5.23201835021369 3.64488221720875 3.4492382492155 3.89557230081773 4.39498629146805 4.07955492702352 4.59225445765278 4.03488729572336 3.88534946764482 4.26954800455055 5.43846308275631 4.87290653282719 4.03947831682694 2.59979625578436 4.92955875856661 4.49974384603744 4.70824053793573 4.24275299171973 3.46235777925282 5.13718661899674 4.20880543927295 4.13867381216694 3.46894726186611 3.87596597040693 3.55447539391392 3.87627587420941 4.19732226699049 3.76352785207796 2.59979625578436 4.1777396243841 4.29284418572277 4.39734901598926 4.1767194212877 3.63334554052997 4.37718843670022 3.31429537738927 4.60979870910874 3.82615027806396 4.18196899199269 5.13218323526119 3.96086861109062 5.10029120978452 4.10197670422742 3.56365075137554 5.50576642209101 4.25129471308299 5.51945721723471 3.23274696978057 3.99925688339375 4.91755522636395 3.89295669596377 4.76164730711852 4.53586350664429 4.31105357915929 5.16048223180925 2.59979625578436 3.79868594700344 4.13117768021568 3.839100201193 5.36606373191259 4.17007161308069 3.66355359323633 3.65620036502695 3.95439250155381 3.30409561387671 2.59979625578436 3.59736818850564 4.00777204911899 2.59979625578436 5.16663022182144 3.88503860751361 4.57774935090771 4.04455789294339 3.97552786464507 4.28711904250441 4.47635948064514 4.40711821045092 4.43918929946912 3.40187214262271 5.64216459440524 3.93630430115781 4.48890652180464 4.58314626098633 2.59979625578436 4.70160215994978 3.33857317196314 3.88060281162688 3.41195457515195 2.59979625578436 3.50863035512316 3.06980125949796 4.0406793889104 3.44859642076762 3.51194589800682 4.08289655961963 2.59979625578436 3.53608592051933 4.10346133520006 4.01562233808824 4.18507241187271 4.85894250596038 3.9861096364649 4.78459327750404 4.09546754697295 3.57588939803243 3.31627055002502 4.40107395226135 5.54997480675285 3.6450638254242 3.87462970414381 4.57587052809233 3.85419435765655 5.72020272078875 4.41093093049151 3.93449173159199 5.45242847027915 3.85621683125486 3.80707758114523 3.54935227703353 4.06795467165858 5.16149895378418 4.27240337531661 5.75359064377715 4.44264531622541 2.59979625578436 4.57616735560759 2.59979625578436 3.61482800661992 4.79587404593374 3.14928056722215 5.19798017164725 4.96899119580081 5.38128860284288 4.23304333534279 2.59979625578436 4.9154445482326 4.41522054464505 5.0604398450194 3.50657944241829 4.0655062384346 4.84615530878947 3.94327878085016 5.56556971281106 2.59979625578436 3.6772290110141 5.29463735148875 4.04784677495562 5.8055701346233 4.07237430689099 2.59979625578436 5.7259715216779 4.18231982885692 4.91576226557354 4.54154588996335 3.1677776264212 4.93416751054944 5.28886410266509 4.96634299725649 4.26571130807168 3.26704859034321 5.04681533226789 4.48415425323522 4.75428903529865 4.41169629372577 3.57746323624451 5.40380849898893 3.43782853744042 3.49882113101628 4.26530609196729 3.15164342911053 4.69765149143291 3.74177503548414 2.59979625578436 4.65198676658881 3.72442824282283 5.57466093053643 5.22741952990793 4.26501997206105 4.03854513884636 3.8655649995876 5.26095830911998 4.0812256966388 4.9903027852665 3.75875412432602 3.22438648604129 5.4890705862318 4.17293905849448 5.21344700927919 4.17168768980405 3.73259335799739 4.27954031487251 3.84445420496541 4.46218209657253 4.6399066178351 4.0599222907504 3.86017217038208
Manes.17G026200.v6.1 5.30079638057069 4.12294770149171 4.63182467811114 4.03424083610899 5.08648901616659 4.861078992912 4.48792757286099 5.03717076476879 3.49376837325421 4.16194926516013 5.1603946503703 4.29155131012641 4.90066304342697 3.44305187794855 3.87071312468724 5.50254931467735 4.64765246602594 2.59979625578436 4.30500120005423 5.21095998477064 5.15169541146923 4.36057313477778 5.79648918156972 4.38948306087592 4.72542002559068 5.82256909058335 5.39653416694915 3.92507092375754 3.45177722385841 4.0450493378758 6.18888574938589 3.6890929521727 5.22470397617409 3.43608939074294 3.36735576210244 5.71418256541309 5.55906455213682 4.95651834574369 4.49632855671599 4.64418644933936 6.06979613150421 3.97419662001755 5.35653514291054 4.78170252645755 4.12322119172837 4.80153556614539 3.52617709414591 4.02130074684531 4.13694463208271 3.73724134059584 4.7941327462798 3.95736637638297 4.45298534130266 3.39135008704484 2.59979625578436 5.8710740127188 5.28919651975227 5.20356673048493 4.75196685990672 4.07298423659243 5.03185758137103 4.22042404466262 4.8575761117629 2.59979625578436 3.81291009417644 5.28327554638305 3.16805095130771 4.37195696765912 4.10281888021491 3.66434419373759 5.03266432779328 5.42060016372327 5.55661863084591 5.36305375509599 4.35439551718836 4.53439994614756 3.33639421091845 3.86698300790617 3.29249169049875 2.59979625578436 5.01022869921343 4.63486588104634 4.32633467498929 2.59979625578436 3.59250871737335 5.32765833300742 4.45799713000064 4.60436338623074 4.36857795049092 3.86377510665336 5.88386450769237 4.73890094755275 4.99152185053187 4.19478369902351 5.6713578930303 3.57536345356011 4.39821632064425 3.82920951805923 3.92021050104314 3.03824441707797 3.07907070398862 4.69697689852783 4.21232240261733 4.29758426824108 5.12862405186618 3.11766270619839 5.15204466475066 4.40716367560351 3.9381579419355 4.93758299983011 4.7873606548256 4.74156683859348 3.91058918117296 3.92476114188559 2.59979625578436 4.18967018362555 5.33212554798042 3.45406892818204 4.24659030957132 5.30286778246283 3.08797719378391 5.26891069639645 4.24408791347361 4.11704435217266 4.24860555502208 3.52116708325194 4.45806587295971 3.93778378995637 3.9016924230135 3.67860899381931 3.4373015361164 5.14170836786801 4.6266082385449 5.35033260054531 2.59979625578436 4.12814473248118 5.69758571720358 3.99771883414334 4.58420441954195 3.70176467234202 3.65453234745754 5.31517333989182 3.51243713826058 3.93217819050907 3.80954712352577 2.59979625578436 4.57938183053462 3.6027521097885 5.03097787084756 4.9128248976036 4.95330621454388 4.72883065777654 4.03763218464974 4.62284509329445 3.59666499419307 3.63773510845993 4.22570242623617 3.4487476336749 3.6441493081931 2.59979625578436 3.40808966416724 4.92183962772505 3.51663380570461 3.74124744451025 2.59979625578436 3.49183502491586 5.83392783055157 3.97782670099057 2.59979625578436 3.11037841164054 5.2051098601147 5.49881933472572 4.11713567805442 4.35394237035285 3.47017978033751 3.71521553420862 6.25693671187059 4.35241534275792 4.96860830915736 2.59979625578436 3.58546573411103 4.01609551585637 3.71140782396458 4.51180006266846 2.59979625578436 3.50938787220478 5.7380653935251 4.44004967749247 4.85603942755248 3.55532333445709 4.29147465504473 4.55278907490517 4.92984794712638 3.66208438438553 3.86023928544925 3.65446411146874 3.94485626633969 5.05528435803225 4.57853223194228 4.97836730033581 3.30082812140204 4.41453966895415 4.74882019684402 5.50723909032399 4.97066672670725 4.51760418019997 5.25114248754876 3.96481147298388 3.73630216568218 3.97840736067462 3.19875009976656 2.59979625578436 4.33657757687762 3.75117470822895 3.67874131115899 3.66362132460603 3.69953468483178 4.88501931692412 3.77728265014896 4.70910785226399 4.34821543869108 4.89023089889893 5.53059949307263 4.53994914004902 5.17108924712187 4.03907848099183 2.59979625578436 4.5959366869236 5.87583798697903 4.96152735329564 4.33149077078377 3.80962873585657 5.03473108869318 5.0028035853675 5.48348309773747 3.86206098365279 3.9993441325203 6.83199501663646 7.26675654340287 5.7134799280463 6.90472482192888 8.27895313909825 5.51552174027279 7.12833791122412 4.33059150984436 6.19915315943512 7.52801329345586 6.10776306265819 7.43466913890746 4.64765189710868 6.99008515785966 7.46293711115848 5.15420352757367 6.97903108235306 5.41734002127542 6.42015194357306 6.32025749464405 5.84295443180537 6.79409665894092 4.88274573251102 7.38698417773813 7.81142719650263 6.6565734746805 7.41590041761695 4.89590922774263 6.80550469617456 8.52980565853508 6.00029553557608 6.03271175941017 5.4082933044077 5.73525259944889 8.20140968336937 5.81691831541736 8.00667238587699 5.23375569115595 7.65264274478587 8.82086265324472 6.23259248789457 4.57681878214073 4.36054307813705 5.42000266241331 4.21556192289263 3.94850587401253 4.70441853966502 4.16400584633994 3.90531696907024 2.59979625578436 3.2866359024642 4.87737293884327 3.90049795760024 4.47874480446883 3.94869021554797 3.94020538747076 4.45826117511347 3.86518276346593 4.9628287731299 3.45882666299881 3.77282643439476 5.18886767673362 5.51655835705782 4.55922787602047 3.95677606453254 4.95080608694243 5.70669197631147 4.04362598355541 4.94185724192995 4.66394633471093 4.47494668553088 4.81199853843918 4.08623548289939 5.0735011843973 3.9071059728123 5.31179894196202 4.11375323641147 4.51553293813836 4.51810551460342 3.74821834779386 3.45416095825858 4.24261447689179 4.31184599183459 5.04203113881781 4.57522959498697 2.59979625578436 4.76246584854019 5.30148128376873 4.04155669177 3.77853098325696 6.5205364270916 5.32531983875509 3.83707874515466 3.69894092230814 4.32185540824269 2.59979625578436 5.08272369960407 3.80396933268646 5.21523655013219 3.97556743876879 5.74572245397556 5.19920014294133 4.02774866745171 4.07742224444578 2.59979625578436 3.96591255596935 5.20470772210388 4.59513735238943 5.11044679887469 3.78786211089396 5.72534484715608 4.45238483169608 3.9542423708078 5.29887893382658 4.11899073244088 4.02977953118524 3.9210256877759 4.16692819130673 4.47797275641322 4.73731615576944 4.07059953634987 6.36170071828998 4.95402053346503 5.62322829611194 3.5757082350106 5.0909922103401 5.39048200854236 3.64036404079632 4.72749003899061 4.09865934538282 3.71829811035671 4.86943973198656 5.21311995524198 4.8015918186443 4.25504589024885 4.58481702534068 4.92623251050141 6.92737549503093 5.56997718799013 5.99641869419685 4.25496845764982 4.13084063479742 4.50993257328778 4.44767559266942 5.3648889019137 3.6585206717842 3.3195691347463 6.13240918288858 4.06654012339331 4.96033042107458 4.90541185691162 4.97523376973911 6.35280265694753 6.86230718999743 2.59979625578436 6.53814320723154 6.85352764800865 6.12603254295552 2.59979625578436 4.3932217029271 3.89192765722892 4.73520753883321 5.48150730159682 4.06364863107713 5.01537375020906 4.54670517287729 4.23067941863963 4.80325821802079 4.23065284300576 5.27759836174646 5.01432913051225 4.68922293402145 5.47427941983539 4.05092012482805 5.08625004154681 4.83792278469693 5.08919785762401 5.15213346968997 4.11158258090912 5.38275169246015 3.91732859739361 3.6456884204348 6.00773272075057 4.09634131682264 4.99127032399195 4.13744632159808 4.88020222653793 4.80900620594935 4.6650759541454 4.6300901036741 3.69410504494913 4.79861557147135 4.71219272934285 5.06638243041842 4.51733121757096 4.27831425679672 4.26577629052043 5.74965974674402 4.24047488177313 4.58336335923903 3.69286530377354 3.76564883305679 6.41089282974413 5.21102091645294 5.6014847170216 3.89363607006768 4.20538657720876 6.00860045162976 4.5021239214382 4.16708829141231 4.03145852475667 3.94233965432729 5.45569147205679 4.10435273656254 4.33456765593917 3.66764047737369 3.99300302654404 4.7464793473982 3.11769933174954 4.38892285257839 3.61630722349436 3.96902988370369 6.0774395116756 4.29515076735607 4.98115682154745 3.6983488676737 4.0662233689892 5.28079525402559 4.5309793305832 4.65289995825886 3.61142910901563 4.43054866728275 5.9387091407918 5.00747416536259 4.90737079042451 5.26515819557478 4.20674458808463 4.64407415987856 5.61649839472444 4.42763446180923 3.56431211964338 3.76236799639634 4.00303227587235 4.83882305447477 3.90848178259655 4.47420313464366 3.37541245998031 3.09344190010374 5.73562384123303 2.59979625578436 4.15048532608419 5.14430315599326 4.29530711606014 6.14491673034033 4.7049367434093 5.67102435112383 5.48672093754278 4.44987542433753 5.20596398446543 3.43651712881194 4.97175870940548 3.95477570401005 3.44342650184341 4.0174031331555 5.50506236816341 4.98456925063934 4.24411628835274 4.61723913330753 6.19626983047177 4.39989317147418 4.69147330911743 5.07811738528837 4.16865479216571 6.24172096344671 5.33443697186408 4.76611016606076 5.05705785626516 6.91428202739236 4.73966065663101 4.4327541574821 5.11026052641822 4.82086728190946 4.63394437939652 5.98288372304614 4.69667553286214 5.24348071853363 3.62112234937258 5.84481181580629 6.57187583781521 4.56301211946597 4.87136434773359 3.30442840010922 4.00694938209418 6.25088044334078 4.88714889368584 4.37390611620035 4.32205665317129 6.01871686971785 4.29997707020537 3.63146421946987 4.09118973369876 4.41101473448162 3.45314808470526 5.41652545350094 4.64004798633428 5.69634445274513 4.30706079043654 4.32304567023618 5.67204280587347 4.7303940661142 4.65446972875216 5.24555661723313 4.48965681124045 6.37380596660998 4.52643479859676 4.51852883434965 4.50794081930454 5.01506268235062 5.17795517219457 3.70691085949112 4.9687829269237 4.03016181923884 4.40233788626171 5.61078829527552 3.76896098642364 5.04480714499162 3.97959275517159 4.03278004064671 5.04293260432378 5.10913852491052 4.75460612771164 5.28037780679715 3.78669727175961 3.98135209807505 5.30025487034125 5.43846308275631 5.05019430775071 5.40570389691196 4.69829263691575 5.27548114763936 3.8918414592231 4.85015507032385 3.89806602983649 3.93578000728084 5.18719230071068 6.25177013762508 4.80902756973421 3.31295268164799 5.80743291211673 5.93245095552338 4.27335854150532 4.47372270830625 4.94020369172928 4.78238360495068 5.31422820833235 4.11721428326127 4.6717556941788 4.88409526901305 4.13856444306581 4.63588332741409 4.86145621562881 4.96525154018265 4.71282695880108 5.31573939093883 4.56428816986309 3.76160045208017 4.10282435775713 2.59979625578436 4.21480553750013 5.6154465826186 4.00234022289033 4.85356280383392 4.30367527682389 4.51392783465009 6.69366504247441 5.49650756468845 4.89074277168481 4.18224303474423 4.44314789581422 6.00569635546891 2.59979625578436 4.61819921176899 4.54870493750506 4.82065358428925 5.78184320480032 4.23338162835838 5.13811809646124 5.53752613186005 3.81971259407091 4.36882737442123 2.59979625578436 3.98502212357155 3.24925207574573 2.59979625578436 5.2433593928243 5.85117825043639 4.90743344855262 3.86318106408786 4.22053982068854 7.69249145802913 4.40561660377299 4.40711821045092 4.23552715031325 6.3376758073641 5.27473803102373 4.16102859088473 4.87889196002195 3.64820718768316 3.34182548853577 5.51622764042679 5.74633292135303 5.33473177747722 4.72885385962495 3.29367264049087 4.60202032608524 5.26415743088407 4.71826804110652 4.10300683505701 4.60854565494097 4.49011859716757 2.59979625578436 3.99966738167939 3.49341508298152 4.77491882331429 5.74596844480646 5.89204877679836 3.92586272002995 4.6050017705169 3.71886684136737 3.29644996195684 4.55668725866917 4.91870759353333 5.14983853118617 4.20483192097211 4.44624233680782 4.09768642685337 4.4184036263521 4.01874790004685 4.35620215271239 3.93449173159199 4.86264251951541 4.1733537671966 4.85023011291402 3.81194521333395 3.88401638270689 4.39622407089306 4.212949641487 4.66504356464338 3.78810574708488 2.59979625578436 5.45481933195201 2.59979625578436 4.11224313051273 2.59979625578436 2.59979625578436 5.14528943166109 3.58035369690722 4.95131807283188 4.01124483143359 4.14786376302769 5.38731486336692 3.48287750794055 5.0604398450194 3.86268534291012 3.24657439596401 5.6374661845693 4.71459512551864 5.47702660488716 4.52202378317754 2.59979625578436 5.359145462439 2.59979625578436 3.51193450945408 4.07237430689099 3.23503948447659 4.83922577110168 4.18231982885692 4.50563647725415 3.1198917268211 4.0503771752365 4.93416751054944 3.87758396366912 5.00990293243294 3.75527279296354 4.0440804693051 5.39615103444723 4.81372286436573 3.86786890911461 2.59979625578436 4.2365515425824 5.55867432570325 3.43782853744042 4.50195814649379 5.91184575616491 4.01173626267249 4.96677282657639 6.93227170015604 2.59979625578436 6.9606714049993 7.59426233418892 5.64279221925225 4.77361229354002 5.5010401981621 4.1442161609005 4.74293612090334 6.19119822905168 5.2882945707543 5.99794169129536 4.51729558238497 4.18438239810323 6.14884222870602 4.06561174200313 5.29728547000959 4.8774297721518 4.1653346190444 5.4550244837707 3.99971141227724 5.3281225123561 4.41130423875524 3.4661660206238 4.04117758115147
Manes.17G026300.v6.1 10.5381303592066 9.28369073757789 9.46128769002101 9.38386336025811 9.59908911743386 9.88413582344148 9.56027803601778 9.51047923925961 8.68701590514686 8.85252139638155 9.96397533161597 9.61690788625512 10.0825351699829 8.63547224611372 9.44674996654241 10.2167102288141 9.97838975183103 9.6916097679986 9.2053358280059 9.29014852290002 10.0382904297703 9.65187299950811 9.9551400395757 8.84401810271926 9.132776506865 10.4800352786849 10.5221252470825 9.33578739034808 9.02597100512268 8.85276184712031 10.4573930781258 10.1956573266522 9.58958600549999 9.39880106267761 8.66059683401072 10.8776173999472 9.68851189027491 9.86519117029663 9.44350013139292 9.64152409030506 10.2098534971877 9.8502131956787 9.22824984647083 8.54520751485737 9.07782489153685 9.82787601588444 9.78748463862449 9.22581333041145 9.40694220617658 9.08313291241581 9.89095493980519 9.83462005697545 9.3100843583904 9.16179913273826 9.05436357247592 11.0186345725611 9.74511262303374 9.87239430059571 9.32652694977409 8.73565544248095 10.0919533709377 9.95494009372479 10.3787766092627 9.29447232659622 8.80258303201607 9.7779375951223 9.7529702237272 9.62353851838117 9.18139154517824 9.09389517347268 10.5324959126545 9.92941998016326 9.46376419952852 9.35637821109763 8.70439958852493 9.92950828185087 9.49548871482595 9.4096082421626 9.26696494898823 9.23658928114379 10.2587099815035 10.1812657494318 9.99469889113352 9.61779871858871 8.5323821442563 9.6240672541492 9.8861677414731 9.75396577821833 9.84236578102426 9.58284277404009 10.9999457057839 10.4586557084514 10.2827735707185 9.58412079441412 9.03981183449863 8.62205709570396 8.82300195053613 9.3510961245927 9.01281722120416 8.97255819131895 8.59781168774117 9.57253505645918 9.49555973794344 9.39111766419559 9.55707728904578 8.70683347238118 9.68869491618731 9.87666838247272 9.04005986450925 8.93014122949414 8.8281928649194 9.64540186227864 9.7268059454716 9.07983488167503 8.36083189821647 8.48878729814464 9.41795269920844 9.7550081720104 9.35756147632836 9.21888224655809 9.01290382173756 9.37545859275429 9.38992251578267 9.25618842479199 9.33509667701195 8.61414732607387 9.06532305898389 9.50917219241615 8.65394639322761 9.69937044117199 9.11943529877358 10.3640684302585 9.72657978743419 10.3643511065322 8.36496587505757 9.1594644099039 10.9738177310829 10.2596347599201 10.181077622612 9.38008396357219 8.24854827151164 10.0809138865302 9.90885578515461 9.45709740782997 9.02332183355029 9.00483275249643 10.3404786830722 10.2261759938804 9.78328822427331 9.57296120366217 8.91005520138149 10.2078242562454 10.3924005259837 9.69753304120985 9.33863081567956 10.0731347566692 9.40714620206778 9.55976783038589 9.36129508785977 9.13062671214365 8.41414698606629 9.42318340834971 9.78351314057021 9.22465489224246 9.17673961783242 8.76384560796601 10.5574082508433 10.1200177712572 9.26240188425488 9.35198677683377 8.7750715087698 10.2068514080323 9.37038239792681 9.70144595307885 9.35679647883707 9.36220674405849 9.8785903754221 9.66618095532926 9.67239235964286 9.22595408404668 8.91344651062544 9.80659385000235 10.5626590333234 9.40048794954938 9.63777856207954 9.3636685634351 10.7978169606699 10.2067240213797 9.28190912949905 9.64534413864295 8.51864213899588 9.54053823087806 10.8076095098141 9.29990540320322 9.56871425723275 8.45596876565226 8.81427633870821 11.1600247691407 9.51769661465514 10.4615277650246 9.03055198161715 8.83064373676606 11.3793675376203 9.61969276961052 9.88323195236998 9.53987597087675 9.06464535753483 10.2409032853201 9.48194058606863 9.84381407189965 8.55300438795069 8.66031801154904 10.3746751896396 10.2894675861667 9.48235275887491 10.1680525651893 9.42422355424099 10.7174702856597 9.63891513410832 9.66658577109012 8.18817495093637 9.5829445392379 10.5854319857662 9.54441296118097 9.47295100282536 9.07892074365057 8.74087542703733 11.0909859890306 9.69806451631493 9.83013168549851 9.85676114287699 9.71255724476308 10.6027203600561 9.22788990217889 10.1290255655452 9.43098415049755 8.91269495846857 10.1289021666604 9.56586576620118 10.3860136584065 10.0231563904761 9.51322358098379 9.87187021716151 9.92003902328597 9.78824567432354 9.10849437778134 9.0524331001035 9.62756797826531 9.46980423081957 9.61326058273048 9.55969873021096 9.25767102990935 9.71052853672651 9.88212258500573 9.72806453532305 10.1489504130907 9.91810580551739 10.0759656902585 10.2566215148663 10.2787256794337 9.13494778909404 8.95027379780776 10.2662506443946 9.42744724302376 9.59894714450501 9.47832665686898 9.80854056323766 10.6925945658461 10.0030627927728 10.0801399239942 9.4148760175158 9.32193104377294 9.98706687012088 10.3576483595117 9.94366299360455 9.30188579973336 9.94977421602258 9.59769869534616 10.7227219889441 10.2081628925382 10.9554272934826 10.3355502089577 9.80547668665867 10.3897365931771 10.1633210622856 9.92243693745593 8.77016806378917 8.42855364461472 11.4800723808958 10.0375712283011 10.0897642188054 9.67571934263924 8.9304517351326 10.6876743046689 9.89777120809747 10.1361091736549 8.77159081868343 9.41585214202294 10.8173792452363 9.95028878107808 10.2854965072173 9.78422958696745 9.30939857859391 11.4015572540108 10.2538012034234 10.8376272160497 9.50387452039876 9.64814966603291 10.2555688294998 10.910390457425 10.8803785333709 10.725363996891 10.0790028719036 10.7860671520598 10.1072643477455 9.74257973311434 10.1139967320058 9.11604390966232 10.7969102930866 10.0114277419221 10.3490728788786 9.84048789407175 9.56953199775456 10.496899687148 10.1994048887136 9.85797330700544 9.77245365500321 9.54472536033904 9.88746049700762 9.71657965443374 9.14437019828564 9.21842535640331 9.65585577586246 10.3987695183705 9.612712672479 10.0061313001443 9.78535665265743 9.26242857393229 10.0667870658851 10.3741975459536 9.34252786675764 9.38144208065131 9.09834494715442 10.35102776722 10.1213574533858 9.66438164058867 9.49656062161147 9.31322558877389 10.1952923761075 10.2317129498322 9.7544696805938 10.0523168284554 9.41365513832368 10.2613488496704 9.7770876689947 9.81915549748305 9.70557500791807 9.20459805935601 10.6334617359583 10.3895017028702 10.6151004075016 9.6440554604225 9.57572152258069 10.4695241864236 9.53092468132703 9.62114970265214 9.55925321273541 9.23146169960952 10.7876886084333 9.408612991205 9.6249516385886 9.12793509045066 8.99131212910178 8.90192821747937 11.160484695265 10.748606500781 10.4135918357273 9.8402937339099 9.50063506706893 10.3923571992577 10.0712199951754 10.3647323533581 10.1475278342335 9.06142136938523 12.4729959736501 10.2959162423529 10.3710642986927 9.54058454461997 10.0228875760234 9.87979792753195 9.3585345977844 9.90084363272032 9.44973415575274 9.78416170217193 11.0119290714868 9.63451668535957 10.0780059385439 9.60802687110637 9.75981867288685 11.7404955019469 10.6922002530142 10.3644746466415 9.20205462110729 9.46269455753373 10.3933788880858 10.5158370992201 10.0765363152172 9.33828904113791 8.6230574160977 10.7191301143562 9.79913571737836 9.81550946771998 9.8048670157711 9.37167732631812 11.0306000739361 10.3222381970549 10.6710116020739 9.54843842579241 9.96409626730231 11.4858184469162 11.1456534194015 10.0886244616188 9.52036487113896 9.71718845473201 9.66510553375305 10.3473940926183 9.77970494795737 8.95819095612302 9.70329140941277 10.8635881956781 9.75096189608935 10.2934290164394 10.2632536032378 9.16706417821901 11.5872631808594 10.3540255151288 10.15891841613 9.82227050595149 9.20662173085404 12.4275702739114 10.5592431853431 10.4228143870473 9.84231513142871 8.63169065697954 11.2099940985128 10.1987463199008 9.45014871274631 8.92442313092028 9.62631315887786 10.7603449609756 10.5283801425244 9.71558940374805 9.49401846387161 9.18436882559288 10.3282184962845 10.1035505588211 10.2105709558804 10.2245812434047 9.07034052490581 11.998659342154 10.1572923648696 10.6732402307497 9.82698100711587 9.06752378731869 11.2627798517312 10.5006238464878 10.7418616697061 9.33589551722603 10.1468335208693 9.44876656095154 10.3769724228782 10.5708023411303 10.4065241531174 9.71800102631843 8.78668647318672 9.65902829984874 10.3222521915178 8.61338077279509 9.9331455575399 9.37337294702821 9.72896229343231 9.99952654040969 9.18748566181083 9.13938550235472 8.34838060399685 11.0744027564915 10.567159149433 9.73646346893107 9.96571861742178 9.88387419166838 9.75481445423874 9.75578250935636 9.48410203143505 10.099309561439 8.97124903522864 10.0225808170323 9.39954420081899 9.19423012889523 8.6586896622611 8.6898805178724 9.16661167104366 9.02137506865476 8.98178864113491 8.11063517675471 8.30991891932159 10.7595176899147 9.77770534497547 9.86366357704856 9.17242561533175 8.42279308311558 10.5354028050063 10.3084988973037 9.5176059737215 9.55979716481105 9.029642634088 11.090674754375 9.78835489743167 10.3932230247544 8.82975591083802 8.62233150747687 10.3704412176919 9.91239171166347 9.88727237856534 9.09617054787896 9.27992618968733 10.4788099825828 9.36877647037806 9.37611125765021 8.56725743101987 8.70586609412167 10.0533142922464 10.4154993903653 9.89901992193324 9.5767930139418 9.48374204259367 10.4857588878957 9.86204364188577 9.25096119950688 9.10740164961163 8.69277466002824 10.2811808256673 10.1324675589251 9.68943478065942 10.1268742427492 8.84394284756833 9.57210856959383 9.99951950999733 9.59330019975798 9.73193746878785 8.9475363079501 10.5632546630484 10.0994853915578 9.87631528992103 9.32373512350534 8.54138347916025 10.1652718770873 10.673796835217 9.766041364167 9.4653007911485 8.88687713439994 10.0815330039628 9.50363974258859 10.1579980129109 9.33692521176247 8.74161720446383 9.95921824590589 10.5242763569855 9.53777796953759 9.88324335629856 8.92849118394537 9.18859263098291 10.3496324525134 9.64069024572691 9.59695601889871 9.11491694212717 8.48134829961471 10.110483075978 8.92146333975728 9.5503514411515 8.86184255988285 7.81469425151286 9.60520703303247 9.51593222882881 9.66733127621062 9.49547840337891 9.5467355396462 10.9434948881207 9.92347665151745 9.31672208975508 10.0513968404771 8.36023812895216 10.1715175168423 9.77880836332124 9.93818470437133 8.41949854246707 8.15881185452962 9.61561916210276 10.1369129588365 9.56289568503495 8.76048569730987 10.3486259759325 10.1011555201774 9.60798946019335 10.1952783680587 8.89924189820897 8.96354508643538 10.2861892175181 9.74059597228711 9.90888424255872 9.52921107992426 8.51178447097396 11.0488899395214 10.153641171433 9.70109188127767 8.54430161339318 8.58090969995588 9.98020339316764 9.74890719079813 9.73540338395495 9.43924217117144 8.78138170805464 10.2146544571976 9.5957335519456 10.699088866411 9.27691435786216 8.89294964238032 8.85938326166076 9.93014499859348 9.09233338032814 9.00995751349901 9.10539495690468 9.85860781444107 9.7173789201682 10.2050625100539 9.83807468151195 9.41883805511723 11.6418965263966 9.42796866832201 9.50480953793196 9.66032064166196 9.23653538345209 9.57196026117221 9.71587267745124 9.72783794967999 9.32012692334902 8.82863946178816 9.64613838116993 9.55739501641309 10.0245440670875 8.85710142336245 8.71234486702944 10.1128327991341 9.69574002543581 10.170163440097 9.04295896809204 8.372469052565 10.26968522764 8.52006270480579 9.99238470277882 9.32453967879403 8.73786137734931 9.79601627188709 9.9932688907574 9.91605191275834 10.3260259236162 9.65608142055182 8.56259154398735 10.6507060900387 9.47679749577779 9.97622490878872 9.12411207336983 9.39024349698321 9.41687461978382 9.11435084095703 9.37740699994204 9.49134714533943 9.02109864091183 9.02511104247444 9.38654641424694 9.57431035821254 9.28042913266079 8.99555284787155 10.06594183126 9.97595687706933 9.75021047014096 8.94098423790555 9.19493699561526 9.95376223179693 8.8422501460998 9.14859555990659 9.07237747604174 9.35859707393864 10.2030103288115 10.4984975121342 10.2225764677455 9.05455693268654 9.32094973181898 9.93863646298034 9.56745481720053 9.10209332115045 9.42556811307675 9.2970149697399 10.6306039709299 10.1702713907175 10.4193657957672 9.26663108618824 9.70477557870317 9.71110796011492 9.58633889942013 9.4323876792644 9.24124433057362 8.53273581966987 9.99542958097033 9.84555368476095 9.84362885766537 9.38607894762147 9.68474617337878 8.93901663856992 9.86850687604971 9.86377590923615 8.79265700398149 9.20995119617518 10.0029156240829 10.1021784568487 8.89971773300311 9.40506029322442 9.70665597380148 9.90621481969625 9.92538714291723 9.45641799775278 8.84893572264098 9.15383550611406 9.58542008679749 9.66269729757822 9.77237528167374 9.41413059714896 8.91629248531747 9.7167074853172 10.3730531893741 9.64088492125613 9.46774458162807 9.29131786521157 10.0226012981146 9.69196220638472 10.1778294400203 8.19295444501743 9.21642018481753 10.4556407889742 9.51721218205302 9.45061049985864 8.20499890336155 8.5404280696899 10.7865837330104 10.4473223892571 9.73611660713796 9.71611995976762 8.73392269346992 9.46387427023313
Manes.17G026400.v6.1 3.36893467607003 2.59979625578436 4.14266410568449 3.94796231805775 2.59979625578436 3.92229343905412 3.15816018115106 4.00677042509207 2.59979625578436 2.59979625578436 3.68715388835424 3.04561120384308 3.83775631493629 2.59979625578436 3.01339967241467 4.02741953149189 3.13614105965968 2.59979625578436 3.27626599380655 2.59979625578436 4.05116130950641 2.59979625578436 4.34360473173666 3.80192645065722 2.59979625578436 3.29982034827609 3.56341288661491 3.45517244682011 4.03685567412286 2.59979625578436 4.43107563536172 2.59979625578436 3.85207335137609 3.61722718869772 2.59979625578436 4.14470553320777 3.94382157042819 3.46275402627941 3.27237941274458 3.15137780479602 3.67832315661216 3.04922317902088 3.99801958889781 2.59979625578436 2.59979625578436 3.77766567635179 2.59979625578436 3.38114915188791 3.6503607964152 3.53623203608649 3.91442276629907 2.59979625578436 4.19364833639163 3.24874933285914 3.30273000440967 3.55678748547211 3.72490722702518 4.3548164558268 3.24813913044745 3.52567379773375 3.71856906465735 3.35463609942184 3.71107914194521 5.50880681331723 2.59979625578436 2.59979625578436 2.59979625578436 3.19194094230314 4.02336069450757 2.59979625578436 3.78755572466852 3.55716693151637 3.88098319609106 4.68113159220027 2.59979625578436 3.93968309198113 2.59979625578436 4.24065357703529 3.29249169049875 3.60487272425572 3.44184362766157 2.59979625578436 3.17512532819144 3.47624966748319 2.59979625578436 3.95893596499787 3.05429937403947 3.39107561198341 3.32102698974581 2.59979625578436 4.00876840603554 3.53864938527956 3.82384178068171 3.59169467750925 2.59979625578436 2.59979625578436 4.28413613319702 3.43281061860876 4.19196612694256 3.2175151466054 3.07907070398862 3.60218563771027 3.31634635312898 3.83291661938213 5.12862405186618 3.32834234306411 3.80812478579428 2.59979625578436 3.68067920718634 2.59979625578436 2.59979625578436 3.39370563949478 3.05008182588941 2.59979625578436 2.59979625578436 2.59979625578436 4.57742040129397 3.88131722981425 4.5389126576014 3.42147577135509 3.08797719378391 4.15029603198663 3.58225755805724 2.59979625578436 3.03316965666899 2.59979625578436 3.86157560799769 2.59979625578436 2.59979625578436 3.90689910552146 2.59979625578436 2.59979625578436 3.0212344291614 4.08778891120065 4.23550654235681 2.59979625578436 3.23404875933684 2.59979625578436 3.48667118750462 3.16073271291655 3.13589789482968 4.40921261215509 2.59979625578436 4.04994845422473 3.10567645987634 3.09448431999199 3.57130530482096 2.59979625578436 3.97269990071423 2.59979625578436 2.59979625578436 4.0743073719741 2.59979625578436 3.97060111953133 3.98407844717818 3.53200633998271 4.22570242623617 3.2043609590842 4.04766326210763 2.59979625578436 3.17503269450207 3.65998495327592 2.59979625578436 3.90727234123115 3.5701883979893 2.59979625578436 2.59979625578436 2.59979625578436 2.59979625578436 2.59979625578436 3.41380625865222 3.13618426178944 3.34034589785326 4.57708880721616 2.59979625578436 3.06457845309048 3.56545094105894 3.11361203837832 3.93981046162831 2.59979625578436 2.59979625578436 4.12939594058722 2.59979625578436 4.27310748804109 3.52371301138035 2.59979625578436 3.95112255391404 3.04936763595227 3.78296797290542 3.55532333445709 2.59979625578436 3.8061400388595 3.85561168854164 3.74313883194286 4.17396936879116 3.17241119288935 3.29033908088661 3.13848911460483 3.11547170492856 4.59366237377423 3.58191338367461 3.32419446547007 4.30388315148822 3.36958725084717 4.72404247348023 3.321338580523 3.26541768118622 4.0850353033359 3.0737295239543 4.9285827880596 4.21964789456216 3.73044051282305 3.4134412798777 3.42444996502386 4.09380562395299 3.17753729138824 3.45964190878352 3.87957555546561 2.59979625578436 4.61249334928777 4.05400638170669 3.4196932705789 2.59979625578436 3.49727193506312 5.72111019603665 2.59979625578436 2.59979625578436 3.35455894485225 2.59979625578436 4.41897611658557 3.20780008800332 3.80962873585657 4.02904854250038 2.59979625578436 4.65783387326985 3.95655090808207 3.24513221549303 4.11932663603879 3.19240955863012 4.52486173502647 3.24358690281098 2.59979625578436 4.98871788767113 3.53774756331253 4.62450323458311 2.59979625578436 3.17150791081674 4.33900063062576 3.33193592708876 4.44007817029049 2.59979625578436 2.59979625578436 4.47509976526871 3.42568183089218 4.27521665301904 3.32702834205485 2.59979625578436 3.60454462823474 3.14550218000467 3.85685271894689 3.23544690453558 3.15498124947046 3.89728655961173 3.373346376899 4.45361355643259 3.48326144687435 3.25686325425202 3.72609391070597 3.13449354499906 3.53813335035016 2.59979625578436 2.59979625578436 4.24741158033346 3.12232509438277 4.37025104546441 3.53348012249341 2.59979625578436 2.59979625578436 2.59979625578436 3.4935273524097 4.11617595338912 2.59979625578436 3.83796871461078 3.88284596492087 2.59979625578436 4.07457313127724 4.88644418422636 3.67127404849583 2.59979625578436 3.26645129656096 4.07354455421808 4.25228705448921 3.39183450236513 3.43641674032279 3.50842549389157 4.35381545485456 3.45882666299881 3.86141827164865 3.74944109507207 3.30235343986351 4.18220084625933 3.3438924755943 2.59979625578436 3.21057785747254 3.16495280147876 3.64165707291856 3.88996621266139 2.59979625578436 3.47556618872314 2.59979625578436 4.58309632678987 3.79957896170151 3.19774625800259 3.19442034293909 2.59979625578436 4.28820148017207 3.4222802704751 2.59979625578436 2.59979625578436 2.59979625578436 3.89502161092046 2.59979625578436 3.41312046559163 4.15890619339355 3.08982373625139 4.16744343414797 3.29274630253399 3.08857273903009 4.61674683512832 3.16658773388875 4.82611272498621 3.36930499807517 2.59979625578436 2.59979625578436 2.59979625578436 4.76823358024082 2.59979625578436 2.59979625578436 4.60115349631999 2.59979625578436 3.89245209463446 4.54807081784639 3.13261469345293 4.18158490779625 3.40503430776885 4.16185442736827 3.45140772308329 2.59979625578436 3.61411445291512 3.25631718321301 4.02402990737736 3.69767045161778 3.93085353165655 4.24023921976887 2.59979625578436 4.376805288776 2.59979625578436 3.70638602740283 3.6817973704571 2.59979625578436 3.58139977578277 3.78439908668882 3.82079001873872 3.77295398980866 3.34338385331662 4.46642386721519 3.62300795218542 2.59979625578436 3.81873675862864 3.70128163420346 4.04533076821064 3.63148108676377 4.00869099062066 3.4497260527321 3.88662622344819 3.20409142510325 4.42999634919622 3.39847187901467 2.59979625578436 4.55818891243688 2.59979625578436 4.43354545015942 3.17468152259091 3.47693337962058 3.57160092862148 2.9813665940389 4.61076819736231 3.11932334026827 2.59979625578436 4.10765451890579 3.35812029621829 2.59979625578436 3.21112129012012 2.59979625578436 4.18314732668675 2.59979625578436 4.48354647171975 3.33282874095462 2.59979625578436 3.88470582115985 3.42512101143509 4.63714155026437 3.94880500380553 2.59979625578436 4.69585257795122 2.59979625578436 4.45652263804152 3.62008104824315 3.84068801083756 3.89644567283946 2.59979625578436 4.33090182902305 2.59979625578436 2.59979625578436 3.8866168499337 3.69209890104218 4.51429955890584 2.59979625578436 2.59979625578436 2.59979625578436 3.23341689300654 4.5140307300838 3.71156365949856 3.55429179112453 4.60086858184383 4.26222110761596 5.26017422195698 3.38263384089915 3.44261754966494 3.82574288094967 3.72466056966378 3.90464873977202 3.63790334654271 3.73451770752658 3.96474163586061 3.40508134271753 4.38774137885008 2.59979625578436 2.59979625578436 3.73239061372913 2.59979625578436 2.59979625578436 2.59979625578436 2.59979625578436 3.58442279894073 4.27374013847366 4.28048370887181 4.23299323003454 2.59979625578436 3.64546236757875 3.26490597460946 4.16821875263883 2.59979625578436 2.59979625578436 4.28978842422032 2.59979625578436 4.56001074811085 3.43532346854083 3.07142817417063 4.01683575337199 2.59979625578436 3.49795787344468 2.59979625578436 2.59979625578436 2.59979625578436 2.59979625578436 3.47284080734992 4.15578150694273 2.59979625578436 4.59355502558049 3.62276432158505 3.34678284603657 4.04097565958964 3.5995725395466 2.59979625578436 3.56963630029071 2.59979625578436 3.94059545112726 3.04937180421191 2.59979625578436 4.2545605801383 3.23299208811065 3.13368629208698 3.37541245998031 3.29459327228905 3.41604772664298 2.59979625578436 3.83737096748908 3.71885506342396 3.11516147797062 4.27228636303956 3.30170228463906 4.53093163962384 3.35007378670469 2.59979625578436 3.91210167410363 2.59979625578436 4.45937510635541 3.95477570401005 2.59979625578436 3.62152517813589 3.40715420382606 3.73896028770694 3.58227561620931 3.12701290025836 4.18169055610886 2.59979625578436 4.54976539257451 3.7947550039366 3.6202419437708 3.9229274409597 3.74796718280077 4.1617380484245 3.88523365074274 2.59979625578436 4.56278265352659 4.14508041686593 4.49787123250981 3.66946102265825 2.59979625578436 4.58814280976913 3.3533297151516 4.83100277096224 3.1975645660093 2.59979625578436 3.93343152360907 2.59979625578436 3.99590527404699 3.58686561369776 3.76305104014096 4.21403476247561 2.59979625578436 3.76219152482937 3.36940304494811 3.42720419169766 3.83474105676612 3.33689537073237 4.09118973369876 3.91977688023099 3.20753853820288 4.38151308295947 3.10526400266323 4.55460246346214 3.89194256750323 3.04131369721671 4.25602663198486 3.32869148150303 4.14473727372761 2.59979625578436 2.59979625578436 4.63794035180029 3.11530692652306 4.0307671343721 3.87366414569622 3.67968789655313 3.48457547318 2.59979625578436 4.09388744234681 3.63105841186316 3.07812638981679 2.59979625578436 3.13403103541172 3.87079135226859 3.53847686764951 2.59979625578436 3.32593040474478 3.6259675130652 3.47843854242518 4.3677793984576 4.23682001680162 3.13901363613911 2.59979625578436 2.59979625578436 3.69810982247138 3.50360441488598 2.59979625578436 4.09463255782793 2.59979625578436 3.66051916203669 3.67117148881194 2.59979625578436 3.49523953514564 3.47100709436022 3.55486197040881 3.71122255122726 2.59979625578436 2.59979625578436 3.74853439818929 3.67483351199386 3.61414121189432 2.59979625578436 3.47254829990629 3.07652576753501 3.34310554963969 3.90720832049848 3.20491354779203 3.16658854311766 2.59979625578436 4.11313282674055 3.3217847703779 3.68263909842841 4.56428816986309 2.59979625578436 3.64472216679788 2.59979625578436 2.59979625578436 3.83308018553565 3.79768785708926 3.61701055796051 2.59979625578436 2.59979625578436 3.8480818135128 3.78646604316083 4.16614721288995 2.59979625578436 2.59979625578436 4.26140279974918 2.59979625578436 3.62099745099714 3.77939498651549 3.32970239936705 4.23964625906642 2.59979625578436 3.95414086578989 2.59979625578436 3.22322736688131 3.30409561387671 2.59979625578436 2.59979625578436 2.59979625578436 2.59979625578436 4.69941935171913 3.88503860751361 3.64505721057814 3.64182534636077 3.136598296543 2.59979625578436 3.41035805204073 2.59979625578436 3.14201754722178 3.170552578228 4.04499965737973 2.59979625578436 3.9798728844889 3.34910464508202 3.12734860701425 3.81894487985072 3.20516644634206 3.3002224879288 3.41195457515195 2.59979625578436 3.50863035512316 3.06980125949796 3.63892350946115 3.68565295308433 2.59979625578436 2.59979625578436 2.59979625578436 3.3686302546408 3.93823011671863 3.11790825992549 2.59979625578436 3.64178627644869 3.20938411112718 3.81657914533774 3.20854780368858 2.59979625578436 3.47295221299192 2.59979625578436 4.00436784457803 3.6450638254242 3.25257180805638 3.18764437601324 2.59979625578436 3.80045825546394 3.78809560810359 2.59979625578436 4.0968538745576 2.59979625578436 4.3826082035427 3.37964665561139 3.65934735605141 4.44509431108719 3.56247340105491 3.61828513834977 2.59979625578436 2.59979625578436 3.23817512837546 2.59979625578436 4.20728187979744 4.79587404593374 2.59979625578436 3.71937030295794 3.40540983806856 3.89440790805372 3.73144554285709 2.59979625578436 3.94552843496954 3.48287750794055 3.23023422384682 3.50657944241829 4.12530395146534 3.97868723121641 3.08978059537946 4.77628805423761 2.59979625578436 3.53809143152737 2.59979625578436 3.10048140825537 4.0094105840565 2.59979625578436 2.59979625578436 3.65463134791335 2.59979625578436 4.54882620616858 3.33144589813899 2.59979625578436 3.91072334621585 2.59979625578436 4.35664308291446 3.34205936974101 3.41348554194456 2.59979625578436 3.91632379626202 3.24895042512516 3.3795575152963 4.1060255636254 3.83341950697913 3.43782853744042 3.85218514393619 3.68674262044617 2.59979625578436 4.06154927376561 3.0410586930376 2.59979625578436 2.59979625578436 3.479467134794 3.65701265783937 2.59979625578436 4.00708937357435 3.63732703474947 3.03374484675826 4.30111401224888 3.53111261296467 4.39966993744414 2.59979625578436 2.59979625578436 3.29381410174513 3.35595282582116 4.28021970903645 4.38907894129213 3.48597486151391 3.76537906969091 3.27961246069983 4.33902242088921 3.75252876380081 2.59979625578436 3.12790887429037
Manes.17G026500.v6.1 2.59979625578436 3.70064765159346 2.59979625578436 2.59979625578436 2.59979625578436 2.59979625578436 2.59979625578436 2.59979625578436 2.59979625578436 2.59979625578436 2.59979625578436 2.59979625578436 2.59979625578436 2.59979625578436 2.59979625578436 2.59979625578436 2.59979625578436 2.59979625578436 2.59979625578436 2.59979625578436 2.59979625578436 2.59979625578436 2.59979625578436 2.59979625578436 2.59979625578436 2.59979625578436 2.59979625578436 2.59979625578436 2.59979625578436 2.59979625578436 2.59979625578436 2.59979625578436 2.59979625578436 2.59979625578436 2.59979625578436 2.59979625578436 2.59979625578436 2.59979625578436 2.59979625578436 2.59979625578436 2.59979625578436 2.59979625578436 2.59979625578436 2.59979625578436 2.59979625578436 2.59979625578436 2.59979625578436 2.59979625578436 2.59979625578436 2.59979625578436 2.59979625578436 2.59979625578436 2.59979625578436 2.59979625578436 2.59979625578436 2.59979625578436 2.59979625578436 2.59979625578436 2.59979625578436 2.59979625578436 2.59979625578436 2.59979625578436 3.10654593426012 2.59979625578436 2.59979625578436 2.59979625578436 3.16805095130771 2.59979625578436 2.59979625578436 2.59979625578436 2.59979625578436 3.45913295495671 3.88098319609106 2.59979625578436 2.59979625578436 2.59979625578436 2.59979625578436 2.59979625578436 2.59979625578436 2.59979625578436 3.19937689101105 2.59979625578436 3.17512532819144 2.59979625578436 2.59979625578436 3.22543616017794 2.59979625578436 3.06043028247974 2.59979625578436 3.03309729085306 2.59979625578436 2.59979625578436 3.11194123837751 2.59979625578436 2.59979625578436 2.59979625578436 2.59979625578436 2.59979625578436 3.03047401906305 2.59979625578436 2.59979625578436 2.59979625578436 2.59979625578436 2.59979625578436 2.59979625578436 2.59979625578436 3.06791173847519 2.59979625578436 2.59979625578436 2.59979625578436 3.30153397352435 3.39370563949478 2.59979625578436 3.75675057185501 2.59979625578436 2.59979625578436 3.13082777262013 3.58164156650062 3.17519681097436 2.59979625578436 2.59979625578436 2.59979625578436 3.09809346900321 3.79545278377254 2.59979625578436 2.59979625578436 2.59979625578436 2.59979625578436 2.59979625578436 2.59979625578436 2.59979625578436 2.59979625578436 2.59979625578436 3.0891275296357 2.59979625578436 2.59979625578436 2.59979625578436 2.59979625578436 2.59979625578436 2.59979625578436 2.59979625578436 2.59979625578436 2.59979625578436 2.59979625578436 2.59979625578436 2.59979625578436 3.39788747209717 2.59979625578436 3.07277416937966 2.59979625578436 2.59979625578436 2.59979625578436 2.59979625578436 3.10037248322062 2.59979625578436 2.59979625578436 3.13846362547094 2.59979625578436 2.59979625578436 2.59979625578436 2.59979625578436 2.59979625578436 2.59979625578436 2.59979625578436 2.59979625578436 2.59979625578436 2.59979625578436 2.59979625578436 2.59979625578436 2.59979625578436 2.59979625578436 2.59979625578436 2.59979625578436 2.59979625578436 2.59979625578436 2.59979625578436 2.59979625578436 2.59979625578436 2.59979625578436 2.59979625578436 2.59979625578436 2.59979625578436 2.59979625578436 2.59979625578436 2.59979625578436 2.59979625578436 3.16817936116962 2.59979625578436 2.59979625578436 2.59979625578436 2.59979625578436 2.59979625578436 2.59979625578436 2.59979625578436 2.95967134658604 3.00601590298794 2.59979625578436 2.59979625578436 2.59979625578436 2.59979625578436 2.59979625578436 2.59979625578436 3.16689536194367 2.59979625578436 2.59979625578436 2.59979625578436 2.59979625578436 2.59979625578436 2.59979625578436 2.59979625578436 2.59979625578436 2.59979625578436 2.59979625578436 2.59979625578436 3.04879652493302 2.59979625578436 3.10108304697002 2.59979625578436 2.59979625578436 3.02576765931864 2.59979625578436 2.59979625578436 2.59979625578436 2.59979625578436 2.59979625578436 2.59979625578436 2.59979625578436 3.35455894485225 2.59979625578436 2.59979625578436 2.59979625578436 2.59979625578436 2.59979625578436 2.59979625578436 2.59979625578436 2.59979625578436 2.59979625578436 2.59979625578436 2.59979625578436 2.59979625578436 2.59979625578436 2.59979625578436 3.81313246695423 3.26876126171489 3.67242295231915 2.59979625578436 3.17150791081674 2.59979625578436 2.59979625578436 2.59979625578436 2.59979625578436 2.59979625578436 2.59979625578436 2.59979625578436 2.59979625578436 2.59979625578436 2.59979625578436 3.42553268245098 2.59979625578436 3.58532907336892 2.59979625578436 2.59979625578436 2.59979625578436 3.04994649852283 2.59979625578436 2.59979625578436 2.59979625578436 4.24231585157393 3.5157666023938 3.64450280832904 2.59979625578436 2.59979625578436 2.59979625578436 2.59979625578436 2.59979625578436 2.59979625578436 2.59979625578436 2.59979625578436 2.59979625578436 2.59979625578436 2.59979625578436 2.59979625578436 2.59979625578436 2.59979625578436 2.59979625578436 2.59979625578436 2.59979625578436 2.59979625578436 3.10157727781174 2.59979625578436 3.17749061347233 2.59979625578436 2.59979625578436 2.59979625578436 2.59979625578436 2.59979625578436 2.59979625578436 2.59979625578436 2.59979625578436 2.59979625578436 2.59979625578436 2.59979625578436 2.59979625578436 2.59979625578436 2.59979625578436 2.59979625578436 2.59979625578436 2.59979625578436 2.59979625578436 2.59979625578436 2.59979625578436 2.59979625578436 2.59979625578436 2.59979625578436 2.59979625578436 2.59979625578436 2.59979625578436 2.59979625578436 2.59979625578436 2.59979625578436 2.59979625578436 2.59979625578436 2.59979625578436 2.59979625578436 2.59979625578436 2.59979625578436 2.59979625578436 2.59979625578436 2.59979625578436 2.59979625578436 2.59979625578436 2.59979625578436 2.59979625578436 2.59979625578436 2.59979625578436 3.14223713453464 2.59979625578436 2.59979625578436 2.59979625578436 2.59979625578436 3.36241783843061 2.59979625578436 2.59979625578436 3.33517525269574 2.59979625578436 3.14307563156158 2.59979625578436 2.59979625578436 2.59979625578436 2.59979625578436 2.59979625578436 2.59979625578436 2.59979625578436 3.20704156102309 2.59979625578436 2.59979625578436 2.59979625578436 2.59979625578436 3.15022104454705 2.59979625578436 3.85195295809741 2.59979625578436 2.59979625578436 2.59979625578436 2.59979625578436 2.59979625578436 2.59979625578436 2.59979625578436 3.38416193941179 2.59979625578436 3.03313128025029 2.59979625578436 2.59979625578436 2.59979625578436 2.59979625578436 2.59979625578436 3.00618426518796 2.59979625578436 2.59979625578436 3.29707522516397 2.59979625578436 2.99054227134901 2.59979625578436 2.59979625578436 2.59979625578436 2.59979625578436 2.59979625578436 2.59979625578436 2.59979625578436 3.12273955512324 2.59979625578436 2.59979625578436 2.59979625578436 2.59979625578436 2.59979625578436 2.59979625578436 2.59979625578436 2.59979625578436 2.59979625578436 2.59979625578436 2.59979625578436 2.59979625578436 2.59979625578436 2.59979625578436 2.59979625578436 2.59979625578436 2.59979625578436 2.59979625578436 2.59979625578436 3.14391809079161 2.59979625578436 3.53203352010553 2.59979625578436 2.59979625578436 2.59979625578436 2.59979625578436 2.59979625578436 2.59979625578436 2.59979625578436 2.59979625578436 2.59979625578436 2.98080741821271 2.59979625578436 3.08352688683135 3.68034032886525 2.59979625578436 2.59979625578436 2.59979625578436 2.59979625578436 2.59979625578436 2.59979625578436 2.59979625578436 2.59979625578436 2.59979625578436 2.59979625578436 2.59979625578436 2.59979625578436 2.59979625578436 2.59979625578436 2.59979625578436 2.59979625578436 2.59979625578436 2.59979625578436 2.59979625578436 2.59979625578436 2.59979625578436 2.59979625578436 2.59979625578436 2.59979625578436 2.59979625578436 2.59979625578436 2.59979625578436 2.59979625578436 2.59979625578436 2.59979625578436 2.59979625578436 3.12551148095829 2.59979625578436 2.59979625578436 2.59979625578436 2.59979625578436 3.23993430627071 2.59979625578436 2.59979625578436 3.25910669545783 2.59979625578436 3.1089290264677 2.59979625578436 2.59979625578436 3.29873799986109 3.19855137885276 2.59979625578436 2.59979625578436 2.59979625578436 2.59979625578436 3.09151528685361 2.59979625578436 2.59979625578436 2.59979625578436 2.59979625578436 2.59979625578436 2.59979625578436 3.13368629208698 2.59979625578436 2.59979625578436 2.59979625578436 2.59979625578436 3.0490669307664 2.59979625578436 2.59979625578436 2.59979625578436 2.59979625578436 3.05152976655718 2.59979625578436 2.59979625578436 2.59979625578436 2.59979625578436 3.14868655853493 2.59979625578436 2.59979625578436 2.59979625578436 2.59979625578436 2.59979625578436 2.59979625578436 2.59979625578436 2.59979625578436 2.59979625578436 2.59979625578436 2.59979625578436 2.59979625578436 3.32444621738729 2.59979625578436 3.32526864023558 3.13896247932804 2.59979625578436 2.59979625578436 2.59979625578436 2.59979625578436 2.59979625578436 2.59979625578436 2.59979625578436 3.3533297151516 2.59979625578436 2.59979625578436 2.59979625578436 2.59979625578436 2.59979625578436 3.21395286454123 2.59979625578436 2.59979625578436 2.59979625578436 2.59979625578436 2.59979625578436 2.59979625578436 2.59979625578436 2.59979625578436 2.59979625578436 2.59979625578436 2.59979625578436 2.59979625578436 3.22721475254557 2.59979625578436 3.12386348523869 2.59979625578436 2.59979625578436 2.59979625578436 2.59979625578436 2.59979625578436 2.59979625578436 2.59979625578436 2.59979625578436 2.59979625578436 3.5448296117227 2.59979625578436 2.59979625578436 2.59979625578436 3.13157995423547 3.00173983477685 2.59979625578436 2.59979625578436 2.59979625578436 2.59979625578436 2.85685819631722 2.59979625578436 2.59979625578436 3.02196137564689 2.59979625578436 2.59979625578436 2.59979625578436 2.59979625578436 2.59979625578436 2.59979625578436 2.59979625578436 2.59979625578436 2.59979625578436 2.59979625578436 2.59979625578436 2.59979625578436 3.3580901148347 2.59979625578436 2.59979625578436 2.59979625578436 2.59979625578436 2.59979625578436 2.59979625578436 2.59979625578436 3.28089785406808 2.59979625578436 3.04710913781508 2.59979625578436 2.59979625578436 2.59979625578436 2.59979625578436 2.59979625578436 2.59979625578436 2.59979625578436 2.59979625578436 2.59979625578436 2.59979625578436 2.59979625578436 2.59979625578436 3.45273288614406 2.59979625578436 3.64472216679788 3.15184207342633 2.59979625578436 2.59979625578436 2.59979625578436 2.59979625578436 2.59979625578436 2.59979625578436 2.59979625578436 2.59979625578436 3.05399940778521 2.59979625578436 2.59979625578436 2.59979625578436 2.59979625578436 2.59979625578436 2.59979625578436 2.59979625578436 2.59979625578436 2.59979625578436 2.59979625578436 2.59979625578436 2.59979625578436 2.59979625578436 2.59979625578436 2.59979625578436 2.59979625578436 2.59979625578436 2.59979625578436 2.59979625578436 2.59979625578436 2.59979625578436 2.59979625578436 2.59979625578436 2.59979625578436 2.59979625578436 2.59979625578436 2.59979625578436 2.59979625578436 2.59979625578436 2.59979625578436 2.59979625578436 2.59979625578436 3.31738323501506 2.59979625578436 3.09747954102011 3.41195457515195 2.59979625578436 3.24766064870577 2.59979625578436 2.59979625578436 2.59979625578436 2.59979625578436 2.59979625578436 2.59979625578436 2.59979625578436 2.59979625578436 2.59979625578436 2.59979625578436 3.86313458589679 2.59979625578436 3.31593868767472 2.59979625578436 2.59979625578436 2.59979625578436 2.59979625578436 2.98900452407651 2.59979625578436 2.59979625578436 2.59979625578436 2.59979625578436 2.59979625578436 2.59979625578436 2.59979625578436 2.59979625578436 2.59979625578436 3.18171305316302 2.59979625578436 2.59979625578436 2.59979625578436 2.59979625578436 2.59979625578436 2.59979625578436 2.59979625578436 2.59979625578436 2.59979625578436 2.59979625578436 2.59979625578436 2.59979625578436 2.59979625578436 2.59979625578436 2.59979625578436 2.59979625578436 2.59979625578436 2.59979625578436 2.59979625578436 3.23023422384682 2.59979625578436 2.59979625578436 3.35651622161544 3.08978059537946 2.59979625578436 2.59979625578436 2.59979625578436 2.59979625578436 2.59979625578436 3.61555750542542 2.59979625578436 2.59979625578436 2.59979625578436 2.59979625578436 2.59979625578436 2.59979625578436 2.59979625578436 3.37365795353155 3.65393620300245 2.59979625578436 2.59979625578436 2.59979625578436 2.59979625578436 2.59979625578436 2.59979625578436 2.59979625578436 2.59979625578436 2.59979625578436 2.59979625578436 2.59979625578436 2.59979625578436 2.59979625578436 2.59979625578436 2.59979625578436 2.59979625578436 2.59979625578436 2.59979625578436 2.59979625578436 2.59979625578436 3.43325699342525 2.59979625578436 2.59979625578436 2.59979625578436 2.59979625578436 3.06320104111917 2.59979625578436 2.59979625578436 2.59979625578436 2.59979625578436 3.0292052725966 2.59979625578436 2.59979625578436 2.59979625578436 2.59979625578436 2.59979625578436 2.59979625578436 2.59979625578436 2.59979625578436
Manes.17G026600.v6.1 9.6904184908331 8.77486810254239 9.96407859720774 10.0911699996622 9.64549148873919 9.55112664648674 9.9396978145178 9.87272862690602 9.53879346144287 8.73811783920394 10.4097424164088 10.0983037317828 10.3152233155444 10.0299249567262 9.49067378140861 9.50486607068946 9.81560078402224 10.1975201054691 9.87735217989195 9.6243955620381 9.78007912170565 9.74062320127016 9.71049080124684 10.6370915273626 9.54739198761183 10.2716134342376 9.93159610910822 12.225445676951 9.9846623122803 9.18522246855122 10.4049606013451 9.61660658947938 10.2019678638787 9.73299640534922 8.89962226366061 10.0497747961798 9.95818014357958 10.466881131166 8.7457235254856 9.33386545732091 10.0897089696949 9.55157113389955 9.62296472616053 8.96282753112008 8.78063828492319 9.23463773794081 9.99065277114062 11.2077712186261 10.3777900586742 9.46428576865274 10.0690953587856 10.0154578007714 10.2271114324272 10.2617218242138 9.17284994368642 10.2057829707168 9.65500057357509 9.89383051039755 9.30964146519419 9.0011682570479 10.0456288016913 10.4538036836346 9.91317783249611 9.44371259435603 9.66364216090481 10.0953281817677 10.4186516182002 10.6732106453961 9.56477610999211 8.62059782915694 9.29995169299962 9.68539115368763 10.2322501747426 9.80555944032187 8.86972142259345 10.4889121359062 10.3831618934028 11.7351258785612 9.40373104115066 9.32020307017411 10.2637047859748 9.31750332159838 11.1301737365656 9.52897964909715 8.17059418167847 8.58401993785077 9.48946114295667 10.3349868151422 9.83912077583711 9.71828686143514 9.69550538038716 10.2082180254152 10.5791504368356 9.58552059355603 9.84854312798335 11.1203635379232 9.28132178099852 9.39517281931968 9.29497004955807 9.15356043079454 8.76614566021559 8.82325190818797 9.02755619511817 8.59900932327208 9.72952792362925 9.07746401986368 8.32956623234245 8.75737409553146 10.5425738564708 8.64336065475975 8.11241149290335 8.15462416924652 9.47129479024101 9.36117513958969 9.04096774096819 8.70118378571072 8.98140665959474 9.34503072551697 9.5672179073573 9.3089489061546 8.61928073755484 8.85503812828018 9.69590951817039 9.89314162669102 9.30272527413825 7.8812119835188 9.13036310076715 9.79757158683248 10.2851562781422 9.31710008149014 9.34593855075834 9.34844123722917 9.68060729859147 9.91081961726617 9.89718838358643 8.92953709800292 9.69703742069612 9.35277359750098 11.0183400051178 9.10166856810788 10.3090980502667 9.57907342933574 9.50419306381785 9.25181099100962 10.1005964224826 8.32220779765324 9.42942619082007 10.093935637457 9.07845224764686 9.1533647990035 9.32962080158012 9.95896979466895 9.81776931852333 9.47648855044989 9.64934189563128 10.1690156879115 9.60860728896273 10.0393438640873 10.2888039809197 9.26057606989868 8.58168011492091 8.99973804555215 9.54194190711172 9.78909892049912 9.28388401055053 9.42859087690777 9.7415491347236 9.69208632224322 9.12771455630428 9.79608778216486 8.82005196900352 9.16292544929112 8.88899957386022 9.25089410140322 10.7883238434203 9.457754634047 9.98274385183681 9.23888604528208 9.90148175962727 7.3090586589855 8.73236543670479 9.76141577956733 10.3980276833552 9.02489294058543 9.48767674976392 8.91766027522161 9.51134478975651 9.40747152687609 10.9653794543166 10.2637535186949 10.1667966088622 9.28410239736068 9.82508689420689 9.64783485914188 9.73135851017826 9.12853204345389 8.89372231681944 10.1952388116505 9.20588086788209 9.44241926983637 8.63973713614436 8.31954909991542 10.0786539470701 9.77423984243482 9.41749127430437 9.06014525768301 8.67488066163972 9.83665406799643 9.47124609325979 9.71744530747614 8.70000498111553 8.86331570246893 9.66165837096941 9.22283621086858 10.778968225658 9.75208005325141 9.21400435062962 9.23722748052722 10.1692567375426 10.4985791100343 8.88440825046645 8.23973199741987 9.4357556756633 8.89654968647406 9.62090880127278 9.04353455191948 9.56343123686446 9.35615169235614 9.0960922740016 9.58308192091208 8.81621301711706 9.75629030197172 9.0560340848632 8.81569507562753 9.49063997872323 8.82568246088184 7.98350081985846 9.4740591759953 9.26139840032269 9.37780638562582 9.47499384381293 8.67174990712328 8.38162032174548 10.0193004246692 9.65396195214828 9.22994991535966 8.30296766646577 8.66504208365346 9.29399797112148 9.44710921983364 9.5933374043329 8.77906035124171 9.28999634300733 9.4582783568397 9.3757441113615 9.85138509692984 9.12413264627061 8.17246929486049 9.56631865765168 9.37481699333553 9.15929615908667 7.77594571881096 9.10042029912867 9.98080493493536 9.87761152637012 9.56128232916385 9.75934076186071 8.40694791496239 8.53788869109909 9.82525047811185 9.00424794121361 8.93612379093795 9.30548414048673 9.72687816247662 9.93416939204102 9.79681220637071 9.37532106237186 9.4742020044664 9.73672859562608 9.48941650723926 10.0375113615326 9.51277876817414 8.47037331788531 9.18786022900295 9.22171610995023 11.2603603846226 9.54585187008926 8.58406241612742 9.01676106960423 9.53532518678578 9.83511273314965 9.28137291990286 8.98214872122985 10.2484491242897 9.1368114376255 9.99777228051266 9.3628387773461 8.9169488844638 9.48186151887388 8.83153628988517 10.1930778521854 9.0355917657591 8.68602174639662 9.26520099508147 8.85307623709442 9.56006409339568 9.65674674364394 8.48045593265729 9.23840783901354 9.53999580662054 9.42448159342525 9.19833455953087 8.41837633658947 9.85647480439837 9.24691622122276 9.28604193601584 9.16179561746618 8.52241266644025 9.11801921194826 9.10801360898129 9.59547527299397 8.66087462532756 8.59579855147825 9.18091862289431 8.80645065115117 9.73646197208196 8.46247730134092 8.17029488494507 8.57010207033929 9.30137144584143 9.76266258562559 9.02412383969444 9.24796555245987 9.03933967676174 9.51021376958908 8.99373901029361 9.0795040134535 8.0109610310043 8.726465058184 9.59905426064356 10.2996227573224 9.78996030728681 7.63249720491217 8.68924277891387 9.14551751004056 8.9558002187155 9.08565004417309 8.41734906368323 9.20366918841645 9.40809157129454 9.69105860198012 9.0130654280402 8.54951857870833 9.40053057403778 9.15202393091399 9.69527078284542 8.64714440166212 9.5151119523734 8.63940057047257 8.70964168335148 9.0073796455306 8.43865839100139 8.68960134311797 9.31189880277941 9.44492648981183 9.89053403650133 8.93819601224233 8.20658265844854 9.23256359539609 9.08567334247433 9.97700043239336 8.61198775499976 9.08213783497745 8.36781424396677 9.49775123533908 9.91926076699419 9.27323456576769 9.76012083458335 8.61473619009181 9.70824152595407 9.78945774609369 10.3986002752801 9.73201577644881 8.90561167808613 9.91808471756171 9.92067092154594 10.7708684125974 9.5297677486572 8.76352974770941 8.62395863270103 8.76031277132934 8.63147840269403 9.10503946876715 8.99933508599057 10.0842542145297 9.48029411306073 9.56959211250845 9.0014826789341 9.11486926095169 9.71439132946234 9.58952162456123 10.5246762436353 8.99609593594702 8.42635895041996 9.54307297817694 9.50988623240228 10.3232132894334 9.39526509120864 8.81859470729573 9.04131002428902 8.82905901108463 8.80002594731595 9.44764532240749 8.06552757969118 9.53075959503467 9.43934135401636 9.8119887987867 9.54843842579241 8.69888547313129 9.90651410683394 10.2975295772088 9.84688219163887 8.86370365933455 8.92284954479523 8.75033130357869 9.39693608233373 9.60555630166774 9.43821209608711 8.84572352135842 9.78823159380302 9.92671046481949 9.53755524938378 9.37381586871647 9.01179555332878 9.32898710169821 9.32643783685464 9.86735850384326 9.84248474106963 8.98358112352541 9.02035427400948 9.26528190493297 9.65522158993306 8.75627396191404 8.42026884753879 9.25801224072085 9.42600145011602 8.8707666312126 9.1549871733731 9.27875790516463 9.35037763694226 9.40847537607102 9.16536505068192 8.85033209347367 8.8289717522089 8.96023167502442 9.36364192672195 9.92673744013626 10.2674260200781 8.46709044895911 9.44321560692352 9.42148792458702 10.5802705333213 9.03821263676381 8.78470365301571 9.0014898898326 9.61645585022527 9.53549011297835 9.34969349673612 8.94605980477196 9.55276466837864 9.25391764563771 9.4078526672918 10.3523424935702 9.67185786473474 9.08953003109764 8.72944404918765 9.42186951149808 9.65291501378445 10.2045756053788 8.24544200079592 9.44603731642082 9.55101563955105 11.3610011427085 9.5293051596639 8.63781184326928 9.91982242369601 9.00489401541589 10.7252196129265 8.47489599545553 8.74136803571011 9.38231543793277 9.08556708223733 9.14090306815066 9.36664144179922 9.70348545467984 10.3539465944728 9.48223905712146 9.18984842944757 9.43615979426449 9.38106974881012 10.7420037272601 9.63550437106616 11.4859275340297 9.5726802811001 9.39202490598928 9.96226345543961 9.85994942484301 10.2146161048599 9.50518530119667 8.68909633225301 9.12391537114414 8.76589107743554 8.53947229377827 8.63165133559106 7.61559719771851 9.53293092756383 9.58462703479817 9.90884819651009 9.16978060937926 9.13795711628569 9.47967452271579 9.3937733936452 9.38814491050856 9.32000696300827 8.4218655604168 9.86164579373885 9.62901989400169 10.7026785613296 9.14263112514337 8.73080268602537 9.80904467207825 9.41734983371581 10.6121841355995 9.52411648960216 8.81887011767788 9.57015872531602 9.38156113898386 9.14313785619681 9.04340334803977 9.17932591830582 9.28432865764753 9.61638391334656 8.92952792969288 9.28435835490972 9.07428863454371 9.31175187140112 9.69289207469044 9.02938806257486 9.94096290364389 8.89145214915619 8.98310400198715 9.46820865440494 8.9309449451214 10.1299018600017 7.3339083748358 10.1534008696948 10.4975583762815 9.58927382895211 9.36986697996414 8.83257068820738 9.88230408525226 9.86274735327533 9.87249076999095 9.69484485546743 9.39181819768884 9.4727367133327 9.48542700165662 9.84232685450224 11.6565089452216 9.75445121925715 9.85787421777603 9.78236593849382 9.4552748644358 9.63758588554997 9.59780814596574 8.65520264278922 9.37045043769724 8.72284632775532 9.94084266239196 9.13313256053427 8.79799073054566 9.46948331747942 9.93960773662919 10.011456209605 10.3035230301018 9.36600050900842 10.1901501552914 10.2433255528741 10.2642859229841 9.46187524901041 9.7289799423965 10.2575871905812 10.3916408588832 11.158900320111 9.46920984890113 9.27923690848678 9.62949644012505 9.46574736353971 9.74176839854646 8.56171459057163 9.87619748659254 9.22600503992786 9.56912131445789 10.2355836939746 10.0408821030634 9.31476119953135 9.72096769642352 10.0106751250817 10.0351662717819 9.72181366133204 8.86654819041265 10.2243781861698 10.21390111704 9.96169529863897 10.5867054241933 9.45991218560331 9.99613177288291 8.87297212552327 11.7294477059797 10.1006031180852 9.31060082137016 9.43590244263152 9.23802262419451 11.0890973422055 9.94246622573782 8.47019955553055 9.59608995983268 9.72347169457353 11.2947032575739 10.0365991393905 9.21006397356461 9.30924739191162 9.6052673897449 10.3452853832321 9.30209300860129 9.53070972339009 9.54169823974871 9.34759043654152 9.13983804461796 9.37042837656104 8.72274295703653 10.1506915349895 9.36136463982607 11.0152565021472 9.90484737768514 9.47253013298121 9.34021476870985 9.73384782417182 11.6719963063564 9.20448739429563 9.6664103520538 9.16481055701184 9.38436744085747 10.353309154572 9.86874056393302 8.88944665123829 11.2567331716827 9.03604710799461 11.2827378166188 9.13009090728667 9.57522896919404 9.95856580394177 8.82822150228643 10.731248028987 10.1635597893526 9.93244234501431 8.84855386257749 9.76696494861909 9.11247080442365 9.88435027160976 9.8196991937454 9.42907342692238 9.88385071824927 9.46124675195296 10.0397476000645 10.1905524551809 9.13088059349286 9.70278555546846 10.183117566775 10.9936438663723 9.63349622636162 9.53049177692469 10.0524043105434 10.13713766999 10.1546680290415 9.52697599754164 8.76485715160943 10.3462486978691 9.60405745536729 12.3168967173449 9.28363346315848 9.80578869766456 10.1777388297257 10.2795579821862 10.2650004254053 10.1845088444649 9.42732053006742 10.112697612761 10.346036661988 9.22060797631418 10.1596969127968 9.76902006404277 9.55253745894656 9.96035877391477 9.50715469848145 9.53630177403898 9.30323553768647 9.55838673592867 10.2683839976487 9.41131045906269 9.91333961389025 8.86023646987134 9.32300051905329 10.2339669785578 10.0683616526442 10.136300110873 9.19472372194121 9.19792268932199 10.2889986975266 9.74925650881336 9.59318367953581 9.28514231648457 8.81837574722213 9.2480599895607 11.5628273291546 9.74721160344242 9.57881274041911 9.92310852584726 10.0028592164589 11.1323420429483 8.56958336063282 9.18532871480736 9.40255545241314 9.68089480845369 10.0007536818969 9.09471882988898 9.23104310995325 8.9053298863554 10.0040669491028 10.9091575066053 9.13129802643087 8.15192920093704 9.49167618015714 9.42734439360031 9.49791205029643 8.69733402315484 8.80825338400206 10.6891263585316 10.1087936795392 10.2277272368721 8.13880025076788 9.54920627042643 9.37973613281209 10.2437677857582 10.1047220518211 9.08713214879322 9.24317978883842 9.6271380421846
Manes.17G026700.v6.1 2.59979625578436 2.59979625578436 3.03047684732533 2.59979625578436 3.05314717308039 2.59979625578436 3.15816018115106 2.59979625578436 2.59979625578436 2.59979625578436 2.59979625578436 2.59979625578436 2.59979625578436 2.59979625578436 2.59979625578436 2.59979625578436 2.59979625578436 2.59979625578436 2.59979625578436 2.59979625578436 2.59979625578436 2.59979625578436 2.59979625578436 3.56007187972487 3.14413877371066 2.59979625578436 2.59979625578436 2.59979625578436 2.59979625578436 2.59979625578436 2.59979625578436 2.59979625578436 2.59979625578436 2.59979625578436 2.59979625578436 2.59979625578436 2.59979625578436 2.59979625578436 2.59979625578436 2.59979625578436 2.59979625578436 2.59979625578436 2.59979625578436 4.20918139565387 2.59979625578436 2.59979625578436 3.36040517360207 2.59979625578436 3.13370949737372 2.59979625578436 3.11136424535262 3.62754700466668 2.59979625578436 3.06059267461742 2.59979625578436 2.59979625578436 2.59979625578436 2.59979625578436 2.59979625578436 3.52567379773375 3.25634658216568 2.59979625578436 2.59979625578436 2.59979625578436 2.59979625578436 2.59979625578436 2.59979625578436 2.59979625578436 3.12093291120984 2.59979625578436 2.59979625578436 2.59979625578436 3.13708551334606 2.59979625578436 2.59979625578436 2.59979625578436 3.33639421091845 3.06039705082243 3.29249169049875 3.31752771329381 2.59979625578436 2.59979625578436 2.59979625578436 2.59979625578436 2.59979625578436 2.59979625578436 2.59979625578436 3.24852250119544 2.59979625578436 3.21031646516765 2.59979625578436 2.59979625578436 2.59979625578436 2.59979625578436 2.59979625578436 2.59979625578436 2.59979625578436 2.59979625578436 2.59979625578436 2.59979625578436 3.07907070398862 3.10849398345359 3.10904969198695 2.59979625578436 2.59979625578436 2.59979625578436 2.59979625578436 2.59979625578436 2.59979625578436 2.59979625578436 2.59979625578436 2.59979625578436 2.59979625578436 2.59979625578436 2.59979625578436 2.59979625578436 3.13082777262013 2.59979625578436 2.59979625578436 3.42147577135509 2.59979625578436 2.59979625578436 2.59979625578436 2.59979625578436 2.59979625578436 2.59979625578436 2.59979625578436 2.59979625578436 2.59979625578436 3.79938721868522 2.59979625578436 2.59979625578436 2.59979625578436 2.59979625578436 2.59979625578436 2.59979625578436 2.59979625578436 2.59979625578436 2.59979625578436 2.59979625578436 2.59979625578436 2.59979625578436 2.59979625578436 2.59979625578436 2.59979625578436 2.59979625578436 3.16768203400873 2.59979625578436 2.59979625578436 2.59979625578436 2.59979625578436 2.59979625578436 2.59979625578436 2.59979625578436 2.59979625578436 2.59979625578436 3.13846362547094 2.59979625578436 2.59979625578436 2.59979625578436 2.59979625578436 2.59979625578436 2.59979625578436 2.59979625578436 2.59979625578436 2.59979625578436 4.03481240626194 2.59979625578436 2.59979625578436 3.31819734655646 2.59979625578436 2.59979625578436 2.59979625578436 2.59979625578436 2.59979625578436 2.59979625578436 2.59979625578436 3.32270141304433 3.08843871467039 2.59979625578436 3.00869623363141 2.59979625578436 3.5456607458205 3.55121517652352 3.32024232022317 3.76194308366252 3.16817936116962 3.23306554339514 3.14070663490831 2.59979625578436 3.09391014913098 2.59979625578436 2.59979625578436 2.59979625578436 2.59979625578436 3.40445174740808 4.39162222600149 3.13848911460483 3.32529133428012 2.59979625578436 2.59979625578436 3.32419446547007 3.16689536194367 3.58610308529756 2.59979625578436 3.72392832156688 3.73353982866647 2.59979625578436 2.59979625578436 2.59979625578436 2.59979625578436 3.32563966480586 2.59979625578436 2.59979625578436 2.59979625578436 2.59979625578436 2.59979625578436 2.59979625578436 2.59979625578436 3.20006221402401 2.59979625578436 2.59979625578436 2.59979625578436 2.59979625578436 2.59979625578436 3.39145816204378 2.59979625578436 2.59979625578436 2.59979625578436 2.9870565861914 3.0312983665093 3.06852274975295 2.59979625578436 2.59979625578436 2.59979625578436 2.59979625578436 2.59979625578436 2.59979625578436 3.19240955863012 3.14997929703986 2.59979625578436 2.59979625578436 2.59979625578436 3.07492497937578 3.08827779899346 2.59979625578436 2.59979625578436 2.59979625578436 2.59979625578436 2.59979625578436 2.59979625578436 2.59979625578436 2.59979625578436 3.08092639916607 3.42349936287459 3.32702834205485 2.59979625578436 2.59979625578436 2.59979625578436 2.59979625578436 2.59979625578436 2.59979625578436 2.59979625578436 2.59979625578436 2.59979625578436 2.59979625578436 2.59979625578436 2.59979625578436 2.59979625578436 3.0751254337643 2.59979625578436 2.59979625578436 2.59979625578436 2.59979625578436 2.59979625578436 2.59979625578436 2.59979625578436 2.59979625578436 2.59979625578436 3.05198833785288 3.09920040061693 2.59979625578436 2.59979625578436 2.59979625578436 2.59979625578436 2.59979625578436 3.48177099774535 2.59979625578436 3.30593419081973 3.41276326438424 3.17749061347233 3.06398032907695 2.59979625578436 2.59979625578436 2.59979625578436 2.59979625578436 4.83514493949673 3.08962850859985 3.42317760654825 2.59979625578436 2.59979625578436 2.59979625578436 2.59979625578436 2.59979625578436 3.16495280147876 2.59979625578436 2.59979625578436 3.40968187193882 2.59979625578436 2.59979625578436 3.60867516167484 3.1486359026078 3.02411260142883 3.43497551468937 2.59979625578436 2.59979625578436 2.59979625578436 2.59979625578436 2.59979625578436 2.59979625578436 3.19446987617811 2.59979625578436 2.59979625578436 2.59979625578436 2.59979625578436 2.59979625578436 2.59979625578436 2.59979625578436 2.59979625578436 2.59979625578436 3.15924501044427 4.00083462243532 2.59979625578436 3.25434752792638 2.59979625578436 3.14223713453464 2.59979625578436 3.3839879457408 3.35678698172305 2.59979625578436 2.59979625578436 2.59979625578436 3.13261469345293 2.59979625578436 2.59979625578436 2.59979625578436 2.59979625578436 2.59979625578436 2.59979625578436 2.59979625578436 2.59979625578436 2.59979625578436 2.59979625578436 2.59979625578436 3.17763575246582 3.08587502403935 3.26884182041456 2.59979625578436 2.59979625578436 2.59979625578436 2.59979625578436 2.59979625578436 2.59979625578436 2.59979625578436 2.59979625578436 2.59979625578436 2.59979625578436 2.59979625578436 2.59979625578436 2.59979625578436 2.59979625578436 3.33690766491106 2.59979625578436 2.59979625578436 2.59979625578436 2.59979625578436 2.59979625578436 3.51825997083232 3.20164312672398 3.29707522516397 4.56720164820809 2.59979625578436 3.17468152259091 3.82252380390466 3.68145239178643 3.13786835974162 2.59979625578436 2.59979625578436 3.53625833947526 2.59979625578436 3.35812029621829 2.59979625578436 3.03367268315916 2.59979625578436 3.15110900783788 2.59979625578436 2.59979625578436 3.2362970167525 3.44073658393479 2.59979625578436 2.59979625578436 2.59979625578436 2.59979625578436 2.59979625578436 2.59979625578436 3.14025367911579 2.59979625578436 3.11784851617552 3.11933717459368 2.59979625578436 3.27040979766199 3.41054618312097 3.74660929560584 3.04794204847268 2.59979625578436 3.45372448926146 3.29886172274126 3.75016086611143 2.59979625578436 2.59979625578436 2.59979625578436 2.59979625578436 4.44505854693882 3.08352688683135 2.59979625578436 3.12630467899536 2.59979625578436 2.59979625578436 2.59979625578436 2.59979625578436 3.82621137518893 3.6767139055283 3.89725386825431 3.03813347158508 2.59979625578436 2.59979625578436 2.59979625578436 3.55185685715032 3.1944944784519 2.59979625578436 3.30569620533089 2.59979625578436 3.14267566082531 3.19302232415317 3.9676398053431 3.01541759514865 2.59979625578436 2.59979625578436 6.20280614084776 3.53900214202384 2.59979625578436 3.26616395938827 5.96602926254429 3.38322476864324 2.59979625578436 2.59979625578436 3.33926872403034 3.19467141427376 3.07142817417063 2.59979625578436 3.52125331557304 3.23993430627071 3.19701343765189 2.59979625578436 3.52443037232006 3.61785560135177 3.47284080734992 4.51988649858553 2.59979625578436 3.00594591942254 2.59979625578436 3.13091120944092 2.59979625578436 2.59979625578436 2.59979625578436 3.09151528685361 3.04596543434785 3.56431211964338 3.04937180421191 3.14802037916805 2.59979625578436 3.23299208811065 2.59979625578436 3.15150067151979 2.59979625578436 2.59979625578436 2.59979625578436 2.59979625578436 3.52086051291967 2.59979625578436 2.59979625578436 3.09854109867356 2.59979625578436 3.35007378670469 2.59979625578436 2.59979625578436 3.08735284545691 2.59979625578436 3.40083590865166 3.77700890312273 2.59979625578436 2.59979625578436 2.59979625578436 2.59979625578436 2.59979625578436 2.59979625578436 3.20229976147952 2.59979625578436 2.59979625578436 2.59979625578436 2.59979625578436 2.59979625578436 2.59979625578436 2.59979625578436 2.59979625578436 3.29891955515538 3.36898212416835 3.09168813019347 3.22666753937026 2.59979625578436 3.29056662479942 2.59979625578436 2.59979625578436 3.1975645660093 3.15282698057601 3.16031210264774 2.59979625578436 2.59979625578436 2.59979625578436 3.19311762549978 2.59979625578436 3.16296043660998 2.59979625578436 2.59979625578436 2.59979625578436 2.59979625578436 2.59979625578436 3.56736478650805 2.59979625578436 2.59979625578436 2.59979625578436 2.59979625578436 3.12386348523869 2.59979625578436 2.59979625578436 2.59979625578436 2.59979625578436 2.59979625578436 3.27177532694313 2.59979625578436 2.59979625578436 2.59979625578436 2.59979625578436 4.10333252423882 2.59979625578436 2.59979625578436 2.59979625578436 2.59979625578436 4.32045571755676 3.07812638981679 2.59979625578436 3.35112322452084 2.85685819631722 3.2692901765405 2.59979625578436 2.59979625578436 3.2004768242502 3.32081634279933 3.06791717975771 4.75695042887499 3.6604689730663 2.59979625578436 2.59979625578436 3.45850784183096 5.64084735972222 2.59979625578436 3.14894040553398 3.36204250988082 3.13903998395891 4.91423561983802 4.43180377343544 2.59979625578436 2.59979625578436 2.59979625578436 2.59979625578436 2.59979625578436 3.28089785406808 3.18542993688362 3.58478682437396 4.00751307854826 3.52399980726882 2.59979625578436 3.54082805027927 2.59979625578436 4.88409526901305 3.44951294888695 3.16658854311766 4.39206573500029 3.12478781716686 4.95856968392164 2.59979625578436 2.59979625578436 4.04785316127455 2.59979625578436 4.10197670422742 3.28755938414103 3.96904596458225 3.79768785708926 3.48513351680472 4.48126031224167 4.40455012698823 2.59979625578436 3.14237529736743 3.05399940778521 2.59979625578436 3.14332354224269 3.80537004000326 2.59979625578436 2.59979625578436 3.20178576582288 2.59979625578436 2.59979625578436 3.87343327725243 3.22310506880101 3.65620036502695 3.95439250155381 3.58640791717732 2.59979625578436 2.59979625578436 2.59979625578436 2.59979625578436 2.59979625578436 4.5483017892043 3.13092838849174 4.33722006042985 2.59979625578436 2.59979625578436 3.73196407753729 2.59979625578436 2.59979625578436 3.170552578228 3.21021486625664 4.25857269511336 3.23562971642821 3.87077178890064 3.75491940229786 3.4742952044758 3.44986319488193 3.3002224879288 5.72378831413884 2.59979625578436 3.24766064870577 3.72725603822417 2.59979625578436 3.29609969080235 3.25006177786541 2.59979625578436 2.59979625578436 3.14662082988331 2.59979625578436 3.32868425701424 3.54481604786255 3.3444210447866 3.34368402516979 2.59979625578436 3.03183288177952 2.59979625578436 2.59979625578436 3.44650063410331 2.59979625578436 3.6450638254242 2.59979625578436 2.59979625578436 4.05500280587326 3.51824355747109 3.4515794909386 3.66840322173884 2.59979625578436 3.2427149139147 2.59979625578436 4.10881848446767 2.59979625578436 2.59979625578436 3.56247340105491 2.59979625578436 4.16207225129035 2.59979625578436 2.59979625578436 2.59979625578436 2.59979625578436 4.79587404593374 4.09549389941145 3.2568317893317 3.58035369690722 2.59979625578436 2.59979625578436 3.17004009026973 2.59979625578436 2.59979625578436 3.83285326825137 3.34414564086158 3.24657439596401 2.59979625578436 2.59979625578436 2.59979625578436 2.59979625578436 2.59979625578436 2.59979625578436 3.58683593692783 2.59979625578436 3.81847259237865 2.59979625578436 3.51820813889633 2.59979625578436 3.25835208647746 3.62398612600803 4.63960930096885 2.59979625578436 3.97308342342811 3.15933397875847 2.59979625578436 3.26704859034321 3.30313529149927 4.32363645509041 2.59979625578436 4.70823239776002 2.59979625578436 2.59979625578436 2.59979625578436 2.59979625578436 4.26530609196729 3.91389473505842 2.59979625578436 3.0410586930376 2.59979625578436 3.4309770644687 2.59979625578436 3.65701265783937 2.59979625578436 2.59979625578436 2.59979625578436 2.59979625578436 3.23170429409391 4.16338170986749 2.59979625578436 4.19994745043866 2.59979625578436 2.59979625578436 2.59979625578436 3.20487193917224 5.42686717921785 3.92748723268467 2.59979625578436 2.59979625578436 2.59979625578436 3.99450613624867 4.32573055871894 3.7560974502665
Manes.17G026800.v6.1 3.67536698515891 3.70064765159346 2.59979625578436 3.85399867173188 4.16344384733348 3.38078536465957 4.11794181036883 2.59979625578436 3.49376837325421 2.59979625578436 3.49438284815064 3.04561120384308 3.32888032498958 2.59979625578436 3.31139865403928 3.38469515100924 3.13614105965968 4.84057715139863 5.58521144248332 3.89014654444277 2.59979625578436 2.59979625578436 3.34744421400159 5.9067434020173 4.08246307177155 4.65658363112381 4.88713976309255 2.59979625578436 4.81928758069193 2.59979625578436 3.28513972525459 3.2385184270877 3.40635991829517 2.59979625578436 3.14570398518928 3.16878379002956 4.44223737455536 2.59979625578436 3.74501690071293 3.37524171943136 3.67832315661216 3.76200023750528 3.42762445997438 7.62885765014437 3.19842031549437 2.59979625578436 3.66368988199267 2.59979625578436 3.7682858115686 3.53623203608649 3.91442276629907 4.97695982579704 3.1269057721942 3.86749335096064 3.79492487585658 4.20398165241724 4.0818085364956 3.61347262458146 5.26908298647125 4.07298423659243 3.52062149520576 2.59979625578436 2.59979625578436 2.59979625578436 3.15500955286225 3.78646219893462 3.71564452659676 2.59979625578436 4.10281888021491 3.36088296270151 3.78755572466852 3.8668276827447 3.7753725235791 5.36305375509599 4.35439551718836 3.93968309198113 2.59979625578436 3.78960690973117 3.57044147755019 3.31752771329381 4.12548358498649 3.83640379821994 3.40821820302597 3.11095649955553 2.59979625578436 4.87785883965807 4.36862933646404 3.24852250119544 4.28707829193927 3.86377510665336 3.86934225889733 4.25245067259081 3.72246787981123 3.70362220141525 2.59979625578436 4.31266839828298 3.30083189186928 3.02061995747434 3.03047401906305 3.2175151466054 3.42255166707302 2.59979625578436 2.59979625578436 2.59979625578436 2.59979625578436 3.32834234306411 3.62915824399066 3.00944776328652 3.01650372679633 2.59979625578436 3.58288439614787 2.59979625578436 2.59979625578436 3.27950361820524 2.59979625578436 2.59979625578436 2.59979625578436 6.01806442527919 2.59979625578436 5.69536937149365 3.08797719378391 3.65991993406786 2.59979625578436 2.59979625578436 4.09975139848074 2.59979625578436 3.86157560799769 3.21516294932886 2.59979625578436 5.23958718651135 2.59979625578436 4.85910388137775 3.61472060837542 3.0891275296357 2.59979625578436 3.2005024480778 2.59979625578436 2.59979625578436 3.11715769885859 2.59979625578436 3.13589789482968 3.41213166059614 3.25041757009826 3.55806038569829 3.10567645987634 3.09448431999199 4.30603269337491 3.38277700222404 3.41192620209667 2.59979625578436 4.17890040090776 3.97272935185107 3.69025959574211 3.10037248322062 4.68670454115372 4.10370220025634 5.12983980714195 3.33759702162212 3.26880893046291 3.32259926914112 3.40808966416724 3.22095379729571 3.13501077494869 3.8277140618921 3.94850285336736 3.49183502491586 5.03103850416972 3.07465554562221 2.59979625578436 3.60579276956614 3.73666685613292 3.65507811070983 3.34034589785326 3.25329403012386 3.59998890923774 3.39808541971548 3.39302171797744 3.82765027157642 2.59979625578436 2.59979625578436 3.73101294612373 4.01609551585637 4.81243159242913 4.02137817327199 5.51698115539279 4.40474000062571 4.14318554364039 3.58961275319945 4.60962150433625 3.55532333445709 4.50545823188404 3.73210332722352 2.59979625578436 4.17929783726294 3.65831923584301 5.83175223349882 5.94909512879518 3.98008765998947 4.72175292455415 3.67286410586901 5.88121651630166 5.32483474725373 4.37805582473445 4.66700684531536 4.01103896802701 4.51760418019997 5.17234504857913 3.22829425332205 3.64153521949759 3.97840736067462 5.46434048297239 5.46602766962481 4.0768761790741 3.08019605297528 3.67874131115899 4.16668139717586 3.10108304697002 3.3545076278657 3.77728265014896 3.02576765931864 3.3496085626079 2.59979625578436 3.15782640238907 3.38008103418363 3.07224328759053 4.83897329277406 2.59979625578436 5.12233771907437 2.59979625578436 3.26661495764191 5.03824160014503 3.40474794282282 3.12315809278075 5.62442144668984 3.52367043205901 3.64088381960222 3.60804605994223 3.19677433375722 2.59979625578436 4.25748311823964 6.03485110594254 3.1852947067468 3.26181179846843 2.59979625578436 3.28739172790693 3.13246240288098 3.40319810354056 3.21070493893527 2.59979625578436 3.06159220116022 4.74752081330114 3.67861131213525 3.58557919338385 3.27713638788058 3.31551071989798 3.11671905717742 2.59979625578436 2.59979625578436 3.67282201828456 3.17608306896042 3.84261796704847 3.38024867922274 2.59979625578436 3.4895835083083 3.07878727232066 5.00384096128361 3.80440871900827 3.40605524568637 4.28576520983523 3.97910661271912 3.6621909673965 2.59979625578436 3.90188314019062 4.99430246748889 3.80993039160671 3.07270803269098 3.85153930049987 2.59979625578436 6.71064389238897 3.05198833785288 3.09920040061693 4.05873848980285 4.37839303496734 3.09839870207427 4.47578712364571 3.02532496867072 3.82908436506429 4.08385788639321 3.46047366396977 5.42255759737932 2.59979625578436 4.65683092372335 4.36794739559068 4.1162160226387 3.86518276346593 3.21644556534013 9.28818080246245 3.77282643439476 3.99085346973984 4.11563549470058 2.59979625578436 4.51621031393093 3.7414389757699 3.21057785747254 3.83366973273459 4.15035954084348 4.76417997659723 4.16327889222772 3.82066918645868 3.90030720244625 4.64760846952603 4.17659936209072 3.8388998440066 4.52758699628218 4.12337786434941 3.05910626361496 3.4222802704751 3.20827003153473 3.24931906988771 4.14728767738682 3.6159717350813 5.1682127294892 3.41312046559163 3.82954128591687 3.67569983636409 3.26580903861444 4.0962268472372 3.2878030887128 4.39776753825465 3.83707874515466 3.15924501044427 4.00083462243532 2.59979625578436 3.71526741289055 3.80396933268646 3.98911833849769 4.38780731968809 4.48646237601561 2.59979625578436 3.29403745424245 3.52860207380879 2.59979625578436 3.76598655880324 2.59979625578436 4.06243930981971 3.36370173476972 4.23835487047107 2.59979625578436 3.61411445291512 3.52058092152185 2.59979625578436 3.45815815575599 4.20443824473383 3.20704156102309 4.40834040911436 3.28404026497614 3.26884182041456 3.24897275233119 3.54211256810747 4.542980888376 3.85195295809741 3.68598495281727 3.9555737705207 4.53891582127765 3.03225364507438 2.59979625578436 4.37013922860446 3.60500179411574 3.5547880162334 5.09717838778826 3.21036400817574 4.50010161874625 4.64094910526421 3.78557590897218 4.98025068250676 3.33727037408052 3.65488550324452 4.83933524799851 4.02594597421259 4.50993257328778 4.77706168812715 3.85933480019695 3.91132824973232 4.21903534029838 4.59517568161447 3.44343104455383 3.62430159717881 4.73537676432805 3.64243183645726 3.74522279935163 4.06957312268333 2.59979625578436 4.20279161521359 4.55720408687157 4.26059243249901 2.59979625578436 3.94148808173331 3.84420953969698 5.27490939057031 4.15030648282747 3.99398587758253 3.67985052110231 7.50329578111012 3.99741940809082 3.39758033565916 5.09979722203493 3.47516363191189 5.69231292732103 4.53972037080022 4.44494912589707 3.54002058805831 4.03913084312869 5.59997003430286 3.75882958048046 3.52428154965526 2.59979625578436 2.59979625578436 3.54703977596284 3.76313931055706 5.9482443408734 3.48895088648259 3.77536998505502 8.36488703818164 4.07195498164782 3.68034032886525 3.75272400586493 3.45109885259742 3.69410504494913 4.02214469408261 3.82574288094967 3.47965226843891 4.25078605737588 5.93846536713177 3.21735999960508 2.59979625578436 3.72476496377402 3.08920714372086 6.4947663582778 6.99775417555287 3.53217560437302 5.76505889392949 4.05157058000128 5.57998653800322 3.89202251523489 4.3655324545693 4.5021239214382 2.59979625578436 5.0260267839081 7.70964626999837 2.59979625578436 4.03971752953718 3.82079898883431 7.52781283222521 3.50086039765109 4.21859487092253 4.23738456654152 2.59979625578436 4.16290904111174 3.53101584287459 3.7714153316878 4.36249108356059 5.19364801185793 3.83744765303283 3.47010227507714 3.95969944353903 5.18107309086679 3.60301848506402 5.42947198554766 4.03955165416183 2.59979625578436 3.90347240817075 4.72931178629229 3.42171456697574 3.71231098227117 4.2612363289914 3.44353124367574 2.59979625578436 3.56431211964338 3.97462301866294 4.8817765600526 3.97368906783729 4.60020038744552 3.65031655402159 6.25270330753798 3.29459327228905 3.97935340636274 7.27823117401745 2.59979625578436 4.70314904124276 3.48331719498716 4.60057766972549 4.04260935394769 3.98081134350268 3.76737684440914 3.14554511358825 6.49405012179615 3.67046185959629 3.37150153489142 3.57485221678413 3.44342650184341 3.62152517813589 2.59979625578436 3.11976522407249 2.59979625578436 3.50321857761277 3.68243911328029 4.13239208286991 3.10694865309437 3.58438721771286 3.6202419437708 3.83050492617519 3.3372256094953 3.9243613020866 3.35798233036586 3.77937656857795 3.78867056354692 4.03079440494347 3.56996809434794 2.59979625578436 3.16597009136717 3.67724799383265 3.13561726277176 3.03997188674666 6.5879271374928 3.6867508036148 3.16031210264774 3.09661102337773 3.46202811036683 2.59979625578436 3.19311762549978 4.08500922753451 4.3669221623173 2.59979625578436 3.36940304494811 3.42720419169766 3.23124158278061 3.63146421946987 3.77443947247914 4.93065241664023 3.63770880969205 3.48037588270895 3.4666767382516 3.7475882234462 3.89194256750323 4.22857605576998 3.58986033417048 3.62020516977015 2.59979625578436 4.18046583791539 3.88450556008927 10.3115358346446 3.61522162624845 3.33692940409424 5.98638497446318 3.67968789655313 4.08935796245677 3.13157995423547 3.56920007374926 8.70039774842104 3.54390746209038 3.65775448958064 3.13403103541172 3.51257235890329 4.44160271963761 4.03278004064671 3.69429283629582 6.08938060220113 5.52700610056555 4.26504317090378 7.35568215014112 5.61680984238402 6.51286250022337 6.52270881366998 5.85642820360168 7.68738207140007 5.99647351562272 6.40230432751822 7.31387695834383 4.29879868500247 7.96549573069004 6.12174654537804 6.3069685857658 5.14530910802604 4.00275956445404 3.71122255122726 5.88444223603809 5.86520119295781 4.35433206826405 5.79494788891754 6.38359682995362 5.56633278281737 5.31422820833235 4.17876497334502 3.75685344036857 8.99513653946118 7.54039583924872 3.94754834690062 6.4013822604724 4.44634144264515 8.252578042228 5.53040114483961 4.24072801918229 6.28590331880381 4.38422547721821 6.30461046547601 5.74299439059679 5.46720076009605 6.52764049534751 4.72448216825056 7.53163616032779 5.77111480754318 5.74658126581198 5.14475404896656 4.1098295392712 5.78614246916111 5.38251775769766 8.5860892100958 6.26497647261464 4.30476286274557 5.70354343247041 4.94213441455714 7.59937944541374 6.25618686576324 3.81948308357673 7.24037634952423 6.33363134001117 4.98147420527033 6.8576167369062 3.87185768498458 4.68289342987098 6.56406923492481 6.98154543515423 7.28304171796426 4.12953068130464 7.37035922693672 4.29180238333721 9.26528631033173 7.37599244802872 6.25911551928993 5.10645676502476 4.45860712069656 6.12885982591387 6.57772675681692 3.68431037628401 6.32611946817145 5.43432250724287 5.08776833302072 5.33841490501066 4.6576185404541 9.89917224284877 4.54970444987771 5.60476017354264 4.82546036546022 4.2662781924963 4.95877174651968 5.88504863501035 3.59423054881486 6.50185653103526 3.99966738167939 4.17769081426287 5.36680697015512 6.23702677239333 7.73728730176659 3.72035308678538 5.27112002994551 5.69897588267033 3.57588939803243 4.74283497021949 5.82262599841629 3.5393592086075 5.27028201878621 4.40011646721277 3.88087147557617 5.50679990342841 5.55194308289289 6.39566607917754 4.8189376593126 4.30589099898917 5.94742018149593 3.59471913209586 7.96941223827485 5.39313579224918 3.98234796672953 4.96597485389472 4.013064275457 5.55510538889279 5.37325073172936 5.45481933195201 6.23808933028928 4.45358119011985 7.63434329191295 6.06086028103405 5.2487137397022 5.22218926503642 5.58140866096518 4.01124483143359 4.05577999395678 6.94160994982541 4.35637714500501 5.54285914193448 3.9572159677963 4.23622795064163 3.65836322027094 4.58539841629803 2.59979625578436 7.3883711795351 5.95401347739757 7.14623232425643 4.6232287927226 4.72179139128423 6.505886241742 5.12767828846442 6.35701471604697 4.8113019345957 4.02635772176742 2.59979625578436 7.66712311881031 3.68182989929518 5.22336625071022 5.47700794344295 4.0401770088607 3.41348554194456 3.79558990087403 5.16915444856664 3.24895042512516 7.93738583046268 4.35397056859398 5.6439565622955 3.89918274348928 5.07577012019372 8.17854719234443 6.2187562804666 3.1359058019152 4.22771727277782 6.9579440590899 5.50602691650699 3.72442824282283 4.52398701753581 4.82659935203127 3.76316945312276 6.11712284726691 4.15344038656613 6.71601449769344 6.56296719037171 3.87429501134651 7.61673959731391 3.6656788033668 3.95129183154967 3.35595282582116 5.62203124503683 8.08356125768069 4.47732323850407 5.56277888770067 5.21672177119018 3.12984163088293 6.93067808836439 5.69943719432956 5.32026571321528
Manes.17G026900.v6.1 2.59979625578436 2.59979625578436 2.59979625578436 3.33882252641644 2.59979625578436 2.59979625578436 2.59979625578436 3.11445218865464 2.59979625578436 2.59979625578436 2.59979625578436 2.59979625578436 3.62046441831223 3.44305187794855 2.59979625578436 3.1581819852139 2.59979625578436 2.59979625578436 2.59979625578436 2.59979625578436 3.2129912889402 2.59979625578436 2.59979625578436 2.59979625578436 2.59979625578436 2.59979625578436 2.59979625578436 2.59979625578436 2.59979625578436 2.59979625578436 2.59979625578436 2.59979625578436 4.15727262978711 2.59979625578436 2.59979625578436 2.59979625578436 2.59979625578436 2.59979625578436 2.59979625578436 2.59979625578436 2.59979625578436 2.59979625578436 2.59979625578436 2.59979625578436 2.59979625578436 2.59979625578436 3.14070476119692 3.1556293923897 2.59979625578436 3.26766221655289 2.59979625578436 2.59979625578436 2.59979625578436 3.24874933285914 2.59979625578436 2.59979625578436 2.59979625578436 2.59979625578436 2.59979625578436 2.59979625578436 2.59979625578436 2.59979625578436 3.10654593426012 2.59979625578436 2.59979625578436 2.59979625578436 2.59979625578436 3.19194094230314 2.59979625578436 2.59979625578436 2.59979625578436 2.59979625578436 3.13708551334606 2.59979625578436 2.59979625578436 2.59979625578436 2.59979625578436 3.86698300790617 3.29249169049875 2.59979625578436 2.59979625578436 2.59979625578436 3.17512532819144 3.11095649955553 2.59979625578436 2.59979625578436 2.59979625578436 3.06043028247974 2.59979625578436 3.21031646516765 2.59979625578436 2.59979625578436 3.32037428677871 2.59979625578436 2.59979625578436 2.59979625578436 2.59979625578436 2.59979625578436 3.03047401906305 2.59979625578436 3.42255166707302 2.59979625578436 2.59979625578436 2.59979625578436 2.59979625578436 2.59979625578436 3.25897070105676 2.59979625578436 2.59979625578436 2.59979625578436 2.59979625578436 2.59979625578436 2.59979625578436 2.59979625578436 2.59979625578436 2.59979625578436 2.59979625578436 2.59979625578436 4.06807985226513 2.59979625578436 2.59979625578436 2.59979625578436 2.59979625578436 3.79545278377254 3.21041768747788 2.59979625578436 2.59979625578436 2.59979625578436 2.59979625578436 2.59979625578436 2.59979625578436 2.59979625578436 2.59979625578436 3.0891275296357 2.59979625578436 2.59979625578436 2.59979625578436 2.59979625578436 3.48667118750462 2.59979625578436 2.59979625578436 3.00996798027269 3.25041757009826 3.64585980066798 3.46737055924807 2.59979625578436 3.16768203400873 2.59979625578436 2.59979625578436 2.59979625578436 2.59979625578436 2.59979625578436 2.59979625578436 3.10037248322062 3.59666499419307 2.59979625578436 3.3572885702161 2.59979625578436 3.6441493081931 3.48059009761494 2.59979625578436 3.04070355142447 2.59979625578436 3.27009222077054 2.59979625578436 2.59979625578436 2.59979625578436 2.59979625578436 2.59979625578436 2.59979625578436 2.59979625578436 2.59979625578436 2.59979625578436 2.59979625578436 2.59979625578436 2.59979625578436 2.59979625578436 2.59979625578436 3.77009810007451 2.59979625578436 2.59979625578436 2.59979625578436 3.20435226905395 3.62449439830634 3.32024232022317 2.59979625578436 2.59979625578436 3.23306554339514 2.59979625578436 3.21065778610885 2.59979625578436 2.59979625578436 2.59979625578436 2.59979625578436 2.59979625578436 3.29885691157333 2.59979625578436 3.35732401866502 2.59979625578436 2.59979625578436 3.0979139950087 2.59979625578436 2.59979625578436 2.59979625578436 3.32619170863699 3.11263355011005 2.59979625578436 2.59979625578436 3.41353882279526 3.33933551687308 4.01950480309998 2.59979625578436 3.17888988534499 2.59979625578436 3.23226733660521 3.17753729138824 2.59979625578436 3.51907024373083 2.59979625578436 2.59979625578436 2.59979625578436 2.59979625578436 2.59979625578436 2.59979625578436 3.53258534326127 2.59979625578436 2.59979625578436 3.35455894485225 2.59979625578436 2.9870565861914 3.20780008800332 2.59979625578436 2.59979625578436 2.59979625578436 2.59979625578436 3.12874083925188 2.59979625578436 2.59979625578436 2.59979625578436 4.00773958451904 3.5030039551816 3.60068947668391 2.59979625578436 2.59979625578436 3.67242295231915 3.64798288640125 3.72219487660684 2.59979625578436 2.59979625578436 3.25014544349024 2.59979625578436 2.59979625578436 2.59979625578436 3.54929253249872 3.67897656628886 3.61792181462924 2.59979625578436 2.59979625578436 3.36707522615221 2.59979625578436 2.59979625578436 2.59979625578436 2.59979625578436 3.04994649852283 2.59979625578436 2.59979625578436 2.59979625578436 2.59979625578436 3.5157666023938 3.26904104433001 3.04165461401528 2.59979625578436 2.59979625578436 2.59979625578436 3.25999495487418 3.07270803269098 2.59979625578436 2.59979625578436 2.59979625578436 2.59979625578436 3.58438008621207 2.59979625578436 2.59979625578436 2.59979625578436 2.59979625578436 3.70267332929628 4.00623011513918 2.59979625578436 2.59979625578436 2.59979625578436 3.41150002700353 3.06398032907695 2.59979625578436 2.59979625578436 2.59979625578436 4.05882051330767 4.7124185258634 2.59979625578436 2.59979625578436 2.59979625578436 4.51796330930044 2.59979625578436 2.59979625578436 2.59979625578436 3.16495280147876 4.24735954743969 2.59979625578436 2.59979625578436 2.59979625578436 3.99727552143782 4.19806857068856 2.59979625578436 2.59979625578436 2.59979625578436 2.59979625578436 2.59979625578436 3.4222802704751 2.59979625578436 2.59979625578436 2.59979625578436 3.19446987617811 2.59979625578436 2.59979625578436 2.59979625578436 2.59979625578436 3.53367633021917 2.59979625578436 2.59979625578436 2.59979625578436 3.16658773388875 2.59979625578436 2.59979625578436 2.59979625578436 3.51786239715108 2.59979625578436 2.59979625578436 2.59979625578436 3.15767287045227 2.59979625578436 2.59979625578436 2.59979625578436 2.59979625578436 2.59979625578436 3.33517525269574 2.59979625578436 2.59979625578436 2.59979625578436 2.59979625578436 3.1933542419055 3.06601140229909 2.59979625578436 2.59979625578436 2.59979625578436 4.56372556906621 2.59979625578436 4.85373716670997 2.59979625578436 2.59979625578436 2.59979625578436 2.59979625578436 2.59979625578436 2.59979625578436 2.59979625578436 3.19836810956745 2.59979625578436 3.0825107763154 3.11937986360436 2.59979625578436 2.59979625578436 2.59979625578436 2.59979625578436 2.59979625578436 2.59979625578436 2.59979625578436 2.59979625578436 2.59979625578436 3.49698718962251 2.59979625578436 3.02689750774351 3.29707522516397 3.53306774720939 3.85933480019695 2.59979625578436 2.59979625578436 2.59979625578436 2.59979625578436 2.59979625578436 2.59979625578436 2.59979625578436 3.12273955512324 3.88545825039556 2.59979625578436 3.45810852995427 2.59979625578436 2.59979625578436 2.59979625578436 4.52635776425461 2.96925739016971 2.59979625578436 2.59979625578436 2.59979625578436 3.14919715036927 2.59979625578436 2.59979625578436 2.59979625578436 2.59979625578436 2.59979625578436 3.32860106906141 2.59979625578436 2.59979625578436 2.59979625578436 2.59979625578436 2.59979625578436 2.59979625578436 2.59979625578436 2.59979625578436 3.96063186544171 2.59979625578436 2.59979625578436 2.59979625578436 3.04961902926352 2.59979625578436 2.59979625578436 2.59979625578436 2.59979625578436 2.59979625578436 3.20605869871251 3.50018589828307 2.59979625578436 2.59979625578436 2.59979625578436 3.04792100866332 2.59979625578436 2.59979625578436 2.59979625578436 2.59979625578436 3.08920714372086 3.15604534493096 2.59979625578436 3.26472095490408 2.59979625578436 2.59979625578436 2.59979625578436 2.59979625578436 2.59979625578436 2.59979625578436 3.2656464759195 2.59979625578436 2.59979625578436 2.59979625578436 2.59979625578436 3.07306420648377 4.28602391322598 2.59979625578436 2.59979625578436 2.59979625578436 2.59979625578436 2.59979625578436 2.59979625578436 2.59979625578436 2.59979625578436 3.23993430627071 2.59979625578436 2.59979625578436 2.59979625578436 2.59979625578436 3.71611110415782 2.59979625578436 2.59979625578436 3.00594591942254 2.59979625578436 2.59979625578436 2.59979625578436 3.10712921319811 2.59979625578436 2.59979625578436 2.59979625578436 2.59979625578436 2.59979625578436 2.59979625578436 3.41253877880521 2.59979625578436 2.59979625578436 3.80557323871042 2.59979625578436 2.59979625578436 2.59979625578436 3.0490669307664 3.25651977128008 2.59979625578436 2.59979625578436 2.59979625578436 2.59979625578436 2.59979625578436 2.59979625578436 3.2027230823485 2.59979625578436 3.14868655853493 3.40083590865166 3.44342650184341 2.59979625578436 3.17435855558807 2.59979625578436 2.59979625578436 2.59979625578436 2.59979625578436 2.59979625578436 3.31341918269739 2.59979625578436 2.59979625578436 2.59979625578436 2.59979625578436 2.59979625578436 2.59979625578436 2.59979625578436 2.59979625578436 2.59979625578436 3.09168813019347 2.59979625578436 2.59979625578436 3.09055428047105 3.51765059569321 3.65828750942002 3.77143903312147 2.59979625578436 2.59979625578436 3.69007444965449 3.0356971867682 2.59979625578436 3.76305104014096 2.59979625578436 2.59979625578436 2.59979625578436 2.59979625578436 2.59979625578436 3.48594374074918 2.59979625578436 3.29025677866774 2.59979625578436 2.59979625578436 2.59979625578436 3.31107187306906 2.59979625578436 3.36210465489817 2.59979625578436 2.59979625578436 2.59979625578436 2.59979625578436 2.59979625578436 3.35753510202584 2.59979625578436 2.59979625578436 2.59979625578436 3.2962608485763 2.59979625578436 2.59979625578436 2.59979625578436 3.48741306523119 2.59979625578436 2.59979625578436 2.59979625578436 2.59979625578436 3.11190764297675 2.59979625578436 2.59979625578436 3.19473572649359 2.59979625578436 2.59979625578436 2.59979625578436 2.59979625578436 2.59979625578436 2.59979625578436 2.59979625578436 3.30430621313442 2.59979625578436 2.59979625578436 2.59979625578436 2.59979625578436 2.59979625578436 2.59979625578436 2.59979625578436 2.59979625578436 2.59979625578436 3.08382354620843 2.59979625578436 2.59979625578436 2.59979625578436 2.59979625578436 3.04710913781508 2.59979625578436 2.59979625578436 2.59979625578436 2.59979625578436 3.34310554963969 2.59979625578436 2.59979625578436 2.59979625578436 2.59979625578436 2.59979625578436 2.59979625578436 2.59979625578436 2.59979625578436 2.59979625578436 3.34656235891387 3.15184207342633 3.28755938414103 2.59979625578436 2.59979625578436 2.59979625578436 3.23274696978057 2.59979625578436 2.59979625578436 2.59979625578436 2.59979625578436 2.59979625578436 2.59979625578436 2.59979625578436 2.59979625578436 2.59979625578436 3.44518071866167 2.59979625578436 2.59979625578436 2.59979625578436 3.47469189890208 4.06375542056152 2.59979625578436 2.59979625578436 2.59979625578436 2.59979625578436 4.13118453176859 2.59979625578436 3.39912989984874 3.25815219576688 4.20482229605932 3.34444953840647 2.59979625578436 2.59979625578436 2.59979625578436 2.59979625578436 3.14201754722178 2.59979625578436 2.59979625578436 3.21444532604007 3.05120239547897 3.51255789156111 2.59979625578436 2.59979625578436 2.59979625578436 3.09747954102011 2.59979625578436 2.59979625578436 2.59979625578436 2.59979625578436 2.59979625578436 2.59979625578436 2.59979625578436 2.59979625578436 2.59979625578436 2.59979625578436 2.59979625578436 2.59979625578436 3.15183655154252 2.59979625578436 3.55337202861871 3.01607379670363 2.59979625578436 2.59979625578436 2.59979625578436 2.59979625578436 3.14857604664619 2.59979625578436 2.59979625578436 2.59979625578436 2.59979625578436 2.59979625578436 3.29856936453973 2.59979625578436 2.59979625578436 2.59979625578436 3.01265836496538 3.54935227703353 2.59979625578436 2.59979625578436 2.59979625578436 3.19585971097053 2.59979625578436 2.59979625578436 2.59979625578436 2.59979625578436 3.61482800661992 2.59979625578436 2.59979625578436 2.59979625578436 2.59979625578436 3.36362012377228 2.59979625578436 2.59979625578436 2.59979625578436 2.59979625578436 3.23023422384682 3.64140864338203 3.24657439596401 2.59979625578436 2.59979625578436 3.38630181835361 2.59979625578436 2.59979625578436 2.59979625578436 2.59979625578436 2.59979625578436 3.47394710612716 2.59979625578436 2.59979625578436 2.59979625578436 2.59979625578436 2.59979625578436 2.59979625578436 2.59979625578436 3.77222361095045 4.61309429115726 2.59979625578436 2.59979625578436 2.59979625578436 2.59979625578436 2.59979625578436 2.59979625578436 2.59979625578436 2.59979625578436 2.59979625578436 3.12439282256448 2.59979625578436 2.59979625578436 2.59979625578436 2.59979625578436 2.59979625578436 2.59979625578436 2.59979625578436 2.59979625578436 3.40738645349279 2.59979625578436 2.59979625578436 2.59979625578436 2.59979625578436 2.59979625578436 3.71203757707037 2.59979625578436 2.59979625578436 2.59979625578436 2.59979625578436 3.63327636685775 2.59979625578436 2.59979625578436 2.59979625578436 2.59979625578436 2.59979625578436 2.59979625578436 2.59979625578436 2.59979625578436
Manes.17G027000.v6.1 2.59979625578436 2.59979625578436 2.59979625578436 3.75038115458394 3.37876105695794 2.59979625578436 3.38466486369882 4.2279875073369 3.49376837325421 3.263295019147 2.59979625578436 2.59979625578436 4.42515069574572 3.44305187794855 2.59979625578436 2.59979625578436 3.13614105965968 2.59979625578436 3.75141957250998 2.59979625578436 2.59979625578436 2.59979625578436 4.13075262838132 3.21375796249481 2.59979625578436 2.59979625578436 3.16295777007222 3.45517244682011 3.78836439742839 2.59979625578436 2.59979625578436 2.59979625578436 4.32268693423703 2.59979625578436 2.59979625578436 2.59979625578436 2.59979625578436 3.46275402627941 2.59979625578436 2.59979625578436 2.59979625578436 2.59979625578436 2.59979625578436 3.76574463858324 3.19842031549437 2.59979625578436 2.59979625578436 3.1556293923897 3.13370949737372 2.59979625578436 2.59979625578436 2.59979625578436 2.59979625578436 2.59979625578436 2.59979625578436 2.59979625578436 2.59979625578436 2.59979625578436 2.59979625578436 2.59979625578436 2.59979625578436 2.59979625578436 3.71107914194521 2.59979625578436 2.59979625578436 2.59979625578436 2.59979625578436 2.59979625578436 3.12093291120984 2.59979625578436 2.59979625578436 2.59979625578436 3.13708551334606 2.59979625578436 2.59979625578436 2.59979625578436 2.59979625578436 3.06039705082243 2.59979625578436 2.59979625578436 2.59979625578436 2.59979625578436 3.17512532819144 3.60689911294869 2.59979625578436 2.59979625578436 2.59979625578436 2.59979625578436 3.32102698974581 3.55480044490993 2.59979625578436 3.67786292960522 3.72246787981123 3.59169467750925 2.59979625578436 3.40126091377021 2.59979625578436 2.59979625578436 2.59979625578436 2.59979625578436 2.59979625578436 2.59979625578436 2.59979625578436 3.27304933687551 2.59979625578436 2.59979625578436 2.59979625578436 3.17721740656458 3.75168329550666 3.75626826634345 3.58288439614787 2.59979625578436 3.23406369003861 3.92476114188559 2.59979625578436 2.59979625578436 2.59979625578436 2.59979625578436 3.40831739229295 2.59979625578436 2.59979625578436 2.59979625578436 3.45460970656978 4.11704435217266 3.45713446031507 3.25674191122001 2.59979625578436 2.59979625578436 2.59979625578436 4.17635669384723 2.59979625578436 2.59979625578436 2.59979625578436 4.4393441813314 2.59979625578436 3.2005024480778 2.59979625578436 2.59979625578436 3.32763914543774 3.38823800246194 2.59979625578436 2.59979625578436 2.59979625578436 2.59979625578436 2.59979625578436 2.59979625578436 3.16768203400873 2.59979625578436 3.41192620209667 2.59979625578436 3.41833297366157 2.59979625578436 3.09669850574795 2.59979625578436 2.59979625578436 2.59979625578436 2.59979625578436 2.59979625578436 2.59979625578436 2.59979625578436 2.59979625578436 2.59979625578436 2.59979625578436 2.59979625578436 2.59979625578436 2.59979625578436 2.59979625578436 3.07465554562221 2.59979625578436 2.59979625578436 2.59979625578436 2.59979625578436 2.59979625578436 3.25329403012386 2.59979625578436 2.59979625578436 2.59979625578436 3.11361203837832 3.77009810007451 2.59979625578436 3.00869623363141 2.59979625578436 3.02883382542909 2.59979625578436 2.59979625578436 2.59979625578436 2.59979625578436 3.04936763595227 2.59979625578436 3.34522728744805 2.59979625578436 3.46486109286453 2.59979625578436 2.59979625578436 2.95967134658604 4.15382062285376 2.59979625578436 2.59979625578436 2.59979625578436 2.59979625578436 3.30082812140204 2.59979625578436 2.59979625578436 3.36958725084717 2.59979625578436 2.59979625578436 2.59979625578436 2.59979625578436 2.59979625578436 2.59979625578436 2.59979625578436 2.59979625578436 2.59979625578436 3.08019605297528 3.37140050762372 3.17753729138824 2.59979625578436 3.1364641154621 2.59979625578436 3.33238703215835 3.3496085626079 3.64928652565358 2.59979625578436 2.59979625578436 3.07224328759053 3.56356945436749 2.59979625578436 2.59979625578436 2.59979625578436 3.36755256724442 3.45351024929931 2.59979625578436 2.59979625578436 2.59979625578436 2.59979625578436 4.26923462383632 3.05800329061214 2.59979625578436 2.59979625578436 4.25748311823964 3.5030039551816 2.59979625578436 2.59979625578436 2.59979625578436 2.59979625578436 4.20907845683951 2.59979625578436 2.59979625578436 2.59979625578436 3.61569775868697 3.97456433375466 2.59979625578436 3.17623298287933 2.59979625578436 3.81587816960133 4.29996021616908 2.59979625578436 2.59979625578436 2.59979625578436 4.07019172758665 4.8473438692767 2.59979625578436 2.59979625578436 2.59979625578436 4.30012653724948 3.92356711866944 2.59979625578436 3.85161638597065 2.59979625578436 3.0751254337643 3.6621909673965 2.59979625578436 2.59979625578436 2.59979625578436 3.96143642739187 3.73395067132373 3.24021384773122 2.59979625578436 2.59979625578436 2.59979625578436 4.97729619649403 3.51628227195113 3.71368014863504 3.09839870207427 2.59979625578436 2.59979625578436 2.59979625578436 2.59979625578436 2.59979625578436 2.59979625578436 2.59979625578436 3.06398032907695 2.59979625578436 2.59979625578436 2.59979625578436 3.56418732133832 2.59979625578436 2.59979625578436 2.59979625578436 2.59979625578436 3.24661910325328 2.59979625578436 3.53974293861542 3.21057785747254 3.56674635887428 4.15035954084348 3.36089001473455 2.59979625578436 2.59979625578436 2.59979625578436 3.88593967986865 3.1486359026078 2.59979625578436 2.59979625578436 3.24569782192461 4.12552062837862 3.87592867535044 2.59979625578436 2.59979625578436 2.59979625578436 3.89502161092046 2.59979625578436 2.59979625578436 2.59979625578436 3.08982373625139 4.22552752565609 4.87811303464614 3.2878030887128 2.59979625578436 2.59979625578436 3.38617171524093 2.59979625578436 2.59979625578436 3.71526741289055 3.71901086273931 4.50084701900572 2.59979625578436 2.59979625578436 2.59979625578436 2.59979625578436 3.36241783843061 4.54807081784639 2.59979625578436 2.59979625578436 2.59979625578436 3.78793379616188 3.95982811261332 3.5271669967772 3.1933542419055 2.59979625578436 3.25721121744889 4.62224260266383 2.59979625578436 3.20704156102309 2.59979625578436 4.14469395532479 2.59979625578436 2.59979625578436 2.59979625578436 2.59979625578436 3.96357768773387 4.03217353796024 3.66470869978415 3.62245939251466 2.59979625578436 3.99919453952539 3.11937986360436 3.10996514328171 2.59979625578436 2.59979625578436 3.79554410341797 3.12381515159364 2.59979625578436 2.59979625578436 2.59979625578436 2.59979625578436 4.5945752232012 3.87848045794075 2.59979625578436 2.59979625578436 3.14481839600152 3.80396395277201 3.00763695540965 2.59979625578436 3.09253880012922 3.25692806552514 3.62430159717881 4.42916380657147 2.59979625578436 2.59979625578436 2.59979625578436 2.59979625578436 3.98983560908888 5.21305027915354 2.59979625578436 2.59979625578436 4.13239643230599 3.2362970167525 2.59979625578436 2.59979625578436 2.59979625578436 2.59979625578436 2.59979625578436 2.59979625578436 2.59979625578436 2.59979625578436 2.59979625578436 2.59979625578436 3.11933717459368 2.59979625578436 2.59979625578436 3.26461794271564 2.59979625578436 3.48571073429127 2.59979625578436 3.30034534379421 4.29953123061593 2.59979625578436 3.13125931646859 2.59979625578436 2.59979625578436 3.71795681358765 2.59979625578436 2.59979625578436 2.59979625578436 2.59979625578436 3.20605869871251 4.05481899246946 2.59979625578436 2.59979625578436 3.61077221681272 3.97045970576621 2.59979625578436 2.59979625578436 2.59979625578436 3.17286485156 3.28868788740215 3.15604534493096 2.59979625578436 2.59979625578436 2.59979625578436 2.59979625578436 4.07875080330696 2.59979625578436 2.59979625578436 3.60115846178119 3.2656464759195 3.20412094079488 2.59979625578436 2.59979625578436 2.59979625578436 3.07306420648377 2.59979625578436 2.59979625578436 2.59979625578436 3.11769933174954 3.75105557019103 3.19467141427376 2.59979625578436 2.59979625578436 3.35631907845476 3.23993430627071 4.16860119492007 3.31390949928497 2.59979625578436 4.01248896801131 4.07060484097967 3.72538479952717 3.41079602512175 3.57903779108596 2.59979625578436 3.13091120944092 2.59979625578436 4.27125571353509 2.59979625578436 2.59979625578436 2.59979625578436 2.59979625578436 3.37237396509029 2.59979625578436 3.1782393393218 2.59979625578436 2.59979625578436 3.80557323871042 2.59979625578436 2.59979625578436 2.59979625578436 3.37185808117063 5.84527887705733 3.32485930650937 3.1553627006671 3.69415845135935 3.05152976655718 2.59979625578436 3.36713490980945 2.59979625578436 2.59979625578436 3.14868655853493 2.59979625578436 2.59979625578436 2.59979625578436 3.40715420382606 2.59979625578436 2.59979625578436 2.59979625578436 2.59979625578436 3.20229976147952 3.31341918269739 2.59979625578436 2.59979625578436 2.59979625578436 2.59979625578436 3.32526864023558 3.66037152574658 2.59979625578436 3.29891955515538 3.04736748769776 4.09501617285911 3.66946102265825 2.59979625578436 2.59979625578436 3.13561726277176 4.17392445888183 3.9014299356621 2.59979625578436 2.59979625578436 2.59979625578436 3.0356971867682 2.59979625578436 2.59979625578436 2.59979625578436 3.16296043660998 3.28280950206751 3.36940304494811 2.59979625578436 2.59979625578436 2.59979625578436 2.59979625578436 2.59979625578436 3.20753853820288 2.59979625578436 3.4666767382516 2.59979625578436 3.89194256750323 2.59979625578436 2.59979625578436 2.59979625578436 3.47359458653169 3.54190319695318 2.59979625578436 2.59979625578436 3.11530692652306 3.5448296117227 3.87366414569622 2.59979625578436 2.59979625578436 2.59979625578436 3.9983120469347 2.59979625578436 2.59979625578436 2.59979625578436 2.59979625578436 3.82376518523901 3.41619604011118 2.59979625578436 2.59979625578436 2.59979625578436 3.32081634279933 3.52425320467527 4.03488729572336 2.59979625578436 2.59979625578436 2.59979625578436 4.79479374779162 2.59979625578436 3.20691983770591 3.37185434725751 2.59979625578436 3.98141560807269 3.67117148881194 2.59979625578436 2.59979625578436 2.59979625578436 3.43056747566856 4.4445342316222 2.59979625578436 2.59979625578436 2.59979625578436 3.04710913781508 3.19337031441694 3.25879465846468 2.59979625578436 2.59979625578436 3.86098856849618 3.53953527174762 2.59979625578436 2.59979625578436 3.81388730747409 3.94698654957006 2.59979625578436 3.15066378465705 2.59979625578436 2.59979625578436 3.55701127578626 2.59979625578436 2.59979625578436 2.59979625578436 3.14773248614781 3.8336428529929 4.094863701899 2.59979625578436 2.59979625578436 3.36272800854502 3.38020251553063 2.59979625578436 3.14332354224269 2.59979625578436 2.59979625578436 3.0640794104873 2.59979625578436 2.59979625578436 2.59979625578436 2.59979625578436 2.59979625578436 4.17096964746959 2.59979625578436 3.79716551795672 2.59979625578436 2.59979625578436 4.43780699304006 2.59979625578436 2.59979625578436 2.59979625578436 3.76244400185774 3.86318106408786 2.59979625578436 2.59979625578436 2.59979625578436 2.59979625578436 3.36223058634014 2.59979625578436 2.59979625578436 2.59979625578436 2.59979625578436 3.87077178890064 2.59979625578436 2.59979625578436 3.02941578193738 3.09747954102011 3.97274571856209 3.95102993896212 2.59979625578436 3.26160885265144 3.75568684208873 3.68565295308433 2.59979625578436 2.59979625578436 2.59979625578436 2.59979625578436 4.17769081426287 2.59979625578436 2.59979625578436 2.59979625578436 2.59979625578436 4.78459327750404 2.59979625578436 2.59979625578436 2.59979625578436 2.59979625578436 5.03351383936134 3.96184713185432 3.06332944846279 2.59979625578436 2.59979625578436 3.51824355747109 3.68940288429935 2.59979625578436 2.59979625578436 2.59979625578436 3.31013988848557 2.59979625578436 2.59979625578436 3.07631577613061 2.59979625578436 3.76822406450775 3.78810574708488 2.59979625578436 2.59979625578436 2.59979625578436 4.00843325576256 2.59979625578436 2.59979625578436 2.59979625578436 2.59979625578436 3.36362012377228 3.8335430440529 3.17004009026973 3.21892146666363 3.11489981915957 2.59979625578436 3.12901589028519 2.59979625578436 2.59979625578436 2.59979625578436 4.49146939093824 4.37342642078893 2.59979625578436 2.59979625578436 2.59979625578436 2.59979625578436 2.59979625578436 2.59979625578436 2.59979625578436 2.59979625578436 3.25835208647746 3.1198917268211 2.59979625578436 2.59979625578436 2.59979625578436 4.12090391249473 2.59979625578436 2.59979625578436 2.59979625578436 2.59979625578436 3.86786890911461 3.54924495500164 2.59979625578436 2.59979625578436 2.59979625578436 3.74870207063688 3.68674262044617 2.59979625578436 2.59979625578436 3.35830155079992 2.59979625578436 4.00341907089061 2.59979625578436 2.59979625578436 2.59979625578436 2.59979625578436 3.63732703474947 2.59979625578436 2.59979625578436 2.59979625578436 4.01419061054609 2.59979625578436 2.59979625578436 2.59979625578436 2.59979625578436 3.44945532343366 2.59979625578436 2.59979625578436 2.59979625578436 2.59979625578436 3.95921223267601 3.08078529881836 2.59979625578436 2.59979625578436
Manes.17G027100.v6.1 2.59979625578436 2.59979625578436 2.59979625578436 2.59979625578436 2.59979625578436 2.59979625578436 2.59979625578436 2.59979625578436 2.59979625578436 2.59979625578436 3.49438284815064 3.04561120384308 2.59979625578436 2.59979625578436 3.59644953537541 2.59979625578436 2.59979625578436 2.59979625578436 2.59979625578436 2.59979625578436 2.59979625578436 2.59979625578436 2.59979625578436 2.59979625578436 2.59979625578436 2.59979625578436 2.59979625578436 2.59979625578436 2.59979625578436 2.59979625578436 3.28513972525459 3.49600148751274 3.17378617670681 2.59979625578436 2.59979625578436 2.59979625578436 2.59979625578436 2.59979625578436 2.59979625578436 2.59979625578436 2.59979625578436 2.59979625578436 2.59979625578436 2.59979625578436 2.59979625578436 2.59979625578436 3.14070476119692 3.1556293923897 2.59979625578436 2.59979625578436 2.59979625578436 3.88459432025187 3.34120921178698 2.59979625578436 3.79492487585658 2.59979625578436 2.59979625578436 2.59979625578436 2.59979625578436 2.59979625578436 2.59979625578436 2.59979625578436 2.59979625578436 2.59979625578436 2.59979625578436 2.59979625578436 2.59979625578436 2.59979625578436 2.59979625578436 2.59979625578436 2.59979625578436 2.59979625578436 2.59979625578436 2.59979625578436 2.59979625578436 2.59979625578436 3.33639421091845 3.50975638980862 2.59979625578436 3.10989770956048 2.59979625578436 2.59979625578436 2.59979625578436 2.59979625578436 2.59979625578436 2.59979625578436 2.59979625578436 2.59979625578436 2.59979625578436 2.59979625578436 2.59979625578436 2.59979625578436 2.59979625578436 2.59979625578436 2.59979625578436 2.59979625578436 3.72698871328248 3.52803227847844 3.20664689713645 2.59979625578436 3.54572385788315 2.59979625578436 2.59979625578436 2.59979625578436 2.59979625578436 2.59979625578436 2.59979625578436 2.59979625578436 2.59979625578436 2.59979625578436 2.59979625578436 2.59979625578436 2.59979625578436 2.59979625578436 2.59979625578436 2.59979625578436 3.34666675568901 3.30063053759635 2.59979625578436 2.59979625578436 2.59979625578436 2.59979625578436 2.59979625578436 2.59979625578436 2.59979625578436 2.59979625578436 2.59979625578436 2.59979625578436 2.59979625578436 2.59979625578436 2.59979625578436 2.59979625578436 2.59979625578436 2.59979625578436 2.59979625578436 2.59979625578436 2.59979625578436 2.59979625578436 2.59979625578436 2.59979625578436 2.59979625578436 3.00996798027269 3.51243713826058 3.21244460660398 2.59979625578436 2.59979625578436 2.59979625578436 2.59979625578436 2.59979625578436 2.59979625578436 2.59979625578436 2.59979625578436 2.59979625578436 3.30425500275403 3.18288021682041 2.59979625578436 3.77826387501707 3.2043609590842 3.07495913220232 2.59979625578436 3.72886965259009 3.22095379729571 3.65284149238591 3.98115763628549 3.16701331005524 2.59979625578436 2.59979625578436 2.59979625578436 2.59979625578436 2.59979625578436 2.59979625578436 3.13618426178944 4.32846141803038 3.39684887833031 3.10734665489403 3.06457845309048 3.56545094105894 3.11361203837832 2.59979625578436 2.59979625578436 2.59979625578436 3.66402117096709 3.33758649024277 3.47085227979306 2.59979625578436 2.59979625578436 3.16817936116962 3.37236691198058 3.52618023350629 2.59979625578436 3.09391014913098 3.037160815614 3.24239127858813 3.04160865887499 2.95967134658604 2.59979625578436 2.59979625578436 2.59979625578436 3.61553673728018 3.18271528704513 2.59979625578436 2.59979625578436 2.59979625578436 2.59979625578436 2.59979625578436 2.59979625578436 2.59979625578436 3.6721575975959 3.41353882279526 3.45073439548337 3.6230949516324 3.73044051282305 3.17888988534499 3.08019605297528 2.59979625578436 2.59979625578436 2.59979625578436 2.59979625578436 2.59979625578436 2.59979625578436 2.59979625578436 2.59979625578436 3.55483529680617 3.05392758145134 2.59979625578436 3.56356945436749 2.59979625578436 2.59979625578436 2.59979625578436 2.59979625578436 2.59979625578436 2.59979625578436 2.59979625578436 2.59979625578436 2.59979625578436 2.59979625578436 2.59979625578436 2.59979625578436 2.59979625578436 2.59979625578436 2.59979625578436 2.59979625578436 3.63348895236858 3.07492497937578 3.28739172790693 2.59979625578436 2.59979625578436 2.59979625578436 2.59979625578436 2.59979625578436 2.59979625578436 2.59979625578436 2.59979625578436 2.59979625578436 2.59979625578436 2.59979625578436 2.59979625578436 2.59979625578436 2.59979625578436 2.59979625578436 2.59979625578436 2.59979625578436 3.19556340470997 2.59979625578436 2.59979625578436 2.59979625578436 2.59979625578436 2.59979625578436 2.59979625578436 2.59979625578436 2.59979625578436 2.59979625578436 3.36821729632826 2.59979625578436 2.59979625578436 3.26566677573064 2.59979625578436 2.59979625578436 2.59979625578436 2.59979625578436 2.59979625578436 2.59979625578436 2.59979625578436 4.18132721863336 3.41008409776741 3.02532496867072 2.59979625578436 4.01337394767009 3.30593419081973 3.64055824206906 2.59979625578436 2.59979625578436 3.83026908218474 3.19546030758457 4.04680647161203 3.21644556534013 2.59979625578436 3.2892755442546 3.6017145150622 3.45614966072342 2.59979625578436 3.12883395539949 3.27020841900006 2.59979625578436 2.59979625578436 2.59979625578436 2.59979625578436 2.59979625578436 2.59979625578436 2.59979625578436 2.59979625578436 2.59979625578436 2.59979625578436 4.29678501363113 4.00050168310688 2.59979625578436 2.59979625578436 2.59979625578436 2.59979625578436 2.59979625578436 2.59979625578436 2.59979625578436 3.58962556786357 2.59979625578436 2.59979625578436 2.59979625578436 2.59979625578436 2.59979625578436 2.59979625578436 2.59979625578436 2.59979625578436 2.59979625578436 2.59979625578436 2.59979625578436 3.06622404529752 3.14223713453464 2.59979625578436 2.59979625578436 2.59979625578436 2.59979625578436 2.59979625578436 2.59979625578436 2.59979625578436 2.59979625578436 2.59979625578436 2.59979625578436 2.59979625578436 2.59979625578436 2.59979625578436 2.59979625578436 2.59979625578436 2.59979625578436 2.59979625578436 3.45245990967003 3.97233686017103 2.59979625578436 3.26884182041456 3.06075262526231 2.59979625578436 2.59979625578436 2.59979625578436 2.59979625578436 2.59979625578436 2.59979625578436 2.59979625578436 2.59979625578436 2.59979625578436 2.59979625578436 2.59979625578436 3.93380540512647 2.59979625578436 2.59979625578436 2.59979625578436 2.59979625578436 2.59979625578436 2.59979625578436 2.59979625578436 2.59979625578436 2.59979625578436 3.09522200693535 2.59979625578436 2.59979625578436 3.00763695540965 2.59979625578436 2.59979625578436 2.59979625578436 2.59979625578436 2.59979625578436 2.59979625578436 2.59979625578436 2.59979625578436 2.59979625578436 2.59979625578436 2.59979625578436 4.01045299094412 2.59979625578436 2.59979625578436 2.59979625578436 2.59979625578436 2.59979625578436 2.59979625578436 2.59979625578436 2.59979625578436 2.59979625578436 2.59979625578436 3.66283084291592 2.59979625578436 3.11784851617552 2.59979625578436 2.59979625578436 2.59979625578436 2.59979625578436 2.59979625578436 2.59979625578436 2.59979625578436 2.59979625578436 2.59979625578436 2.59979625578436 2.59979625578436 2.59979625578436 2.59979625578436 2.59979625578436 2.59979625578436 2.59979625578436 4.70911467679486 3.12630467899536 3.45109885259742 2.59979625578436 2.59979625578436 2.59979625578436 2.59979625578436 2.59979625578436 2.59979625578436 2.59979625578436 2.59979625578436 2.59979625578436 2.59979625578436 2.59979625578436 2.59979625578436 2.59979625578436 2.59979625578436 2.59979625578436 2.59979625578436 2.59979625578436 2.59979625578436 2.59979625578436 2.59979625578436 2.59979625578436 2.59979625578436 3.53900214202384 3.73269580497058 3.41241579629101 2.59979625578436 3.24203518046687 2.59979625578436 2.59979625578436 2.59979625578436 2.59979625578436 2.59979625578436 2.59979625578436 2.59979625578436 2.59979625578436 2.59979625578436 2.59979625578436 2.59979625578436 2.59979625578436 2.59979625578436 2.59979625578436 2.59979625578436 2.59979625578436 2.59979625578436 2.59979625578436 2.59979625578436 2.59979625578436 2.59979625578436 2.59979625578436 2.59979625578436 2.59979625578436 2.59979625578436 2.59979625578436 2.59979625578436 2.59979625578436 3.13368629208698 2.59979625578436 2.59979625578436 2.59979625578436 2.59979625578436 2.59979625578436 2.59979625578436 2.59979625578436 2.59979625578436 2.59979625578436 3.05152976655718 2.59979625578436 2.59979625578436 2.59979625578436 4.14902731723498 3.14868655853493 2.59979625578436 3.44342650184341 2.59979625578436 2.59979625578436 2.59979625578436 2.59979625578436 2.59979625578436 2.59979625578436 3.20229976147952 2.59979625578436 2.59979625578436 3.32871826849192 2.59979625578436 2.59979625578436 2.59979625578436 2.59979625578436 2.59979625578436 2.59979625578436 2.59979625578436 2.59979625578436 2.59979625578436 2.59979625578436 2.59979625578436 2.59979625578436 3.21993074199792 2.59979625578436 3.15282698057601 2.59979625578436 3.960909276293 3.46202811036683 4.2513258028549 2.59979625578436 2.59979625578436 2.59979625578436 2.59979625578436 2.59979625578436 2.59979625578436 2.59979625578436 2.59979625578436 2.59979625578436 2.59979625578436 2.59979625578436 2.59979625578436 2.59979625578436 2.59979625578436 2.59979625578436 2.59979625578436 2.59979625578436 2.59979625578436 2.59979625578436 2.59979625578436 2.59979625578436 2.59979625578436 3.11530692652306 2.59979625578436 3.2962608485763 3.48815169625104 2.59979625578436 2.59979625578436 2.59979625578436 2.59979625578436 2.59979625578436 2.59979625578436 2.59979625578436 2.96285904255512 2.59979625578436 2.59979625578436 2.59979625578436 2.59979625578436 3.32081634279933 3.40372521807497 2.59979625578436 2.59979625578436 2.59979625578436 2.59979625578436 2.59979625578436 2.59979625578436 2.59979625578436 2.59979625578436 2.59979625578436 2.59979625578436 2.59979625578436 2.59979625578436 3.23796702278507 3.31465907983017 2.59979625578436 2.59979625578436 2.59979625578436 2.59979625578436 2.59979625578436 2.59979625578436 2.59979625578436 2.59979625578436 2.59979625578436 2.59979625578436 2.59979625578436 3.27005780046848 2.59979625578436 2.59979625578436 2.59979625578436 2.59979625578436 2.59979625578436 2.59979625578436 2.59979625578436 3.64429143936982 3.34656235891387 2.59979625578436 2.59979625578436 2.59979625578436 2.59979625578436 2.59979625578436 2.59979625578436 2.59979625578436 2.59979625578436 2.59979625578436 2.59979625578436 2.59979625578436 2.59979625578436 2.59979625578436 2.59979625578436 3.0640794104873 2.59979625578436 3.32970239936705 2.59979625578436 2.59979625578436 2.59979625578436 2.59979625578436 2.59979625578436 3.30409561387671 2.59979625578436 2.59979625578436 2.59979625578436 2.59979625578436 3.39912989984874 2.59979625578436 3.50978775222963 2.59979625578436 2.59979625578436 2.59979625578436 2.59979625578436 2.59979625578436 2.59979625578436 2.59979625578436 2.59979625578436 3.46270972026923 3.05120239547897 2.59979625578436 2.59979625578436 2.59979625578436 2.59979625578436 2.59979625578436 2.59979625578436 2.59979625578436 2.59979625578436 2.59979625578436 2.59979625578436 2.59979625578436 2.59979625578436 2.59979625578436 2.59979625578436 2.59979625578436 2.59979625578436 2.59979625578436 2.59979625578436 2.59979625578436 2.59979625578436 2.59979625578436 2.59979625578436 2.59979625578436 3.47295221299192 3.62972932026475 2.59979625578436 2.59979625578436 2.59979625578436 2.59979625578436 2.59979625578436 2.59979625578436 2.59979625578436 2.59979625578436 2.59979625578436 2.59979625578436 2.59979625578436 2.59979625578436 2.59979625578436 2.59979625578436 2.59979625578436 2.59979625578436 2.59979625578436 2.59979625578436 3.68852467857154 2.59979625578436 2.59979625578436 2.59979625578436 2.59979625578436 2.59979625578436 2.59979625578436 2.59979625578436 2.59979625578436 2.59979625578436 2.59979625578436 2.59979625578436 3.23023422384682 2.59979625578436 2.59979625578436 3.35651622161544 3.44060850168788 2.59979625578436 2.59979625578436 2.59979625578436 2.59979625578436 3.4586293332224 3.06152639500709 2.59979625578436 3.49119366410399 2.59979625578436 2.59979625578436 2.59979625578436 2.59979625578436 2.59979625578436 2.59979625578436 2.59979625578436 3.38629528969851 2.59979625578436 2.59979625578436 2.59979625578436 2.59979625578436 2.59979625578436 2.59979625578436 2.59979625578436 2.59979625578436 2.59979625578436 2.59979625578436 2.59979625578436 2.59979625578436 2.59979625578436 2.59979625578436 2.59979625578436 2.59979625578436 2.59979625578436 2.59979625578436 2.59979625578436 2.59979625578436 2.59979625578436 2.59979625578436 2.59979625578436 2.59979625578436 2.59979625578436 2.59979625578436 2.59979625578436 3.09288309947995 3.21951123834957 3.0292052725966 2.59979625578436 3.48597486151391 2.59979625578436 2.59979625578436 2.59979625578436 2.59979625578436 2.59979625578436 3.50472204862562
Manes.17G027200.v6.1 6.46678446252736 6.94194581279996 6.67398285877213 6.4878771581075 6.29737356504796 6.65754857375149 6.31651591167676 7.00884184640873 6.36754130885391 6.05262691144611 6.21329693242257 6.69990189934197 6.4660891477415 5.572067813155 6.92103599485466 6.81945718086797 6.60505631167519 6.52156271582522 6.18391147818221 6.6415321223501 6.77636235559309 7.12368540665881 6.80325885627926 6.59167742212218 6.41020979331803 6.56524204190505 6.59804769964949 7.45433217597666 6.62648040131547 6.28072431459285 6.24334539005217 6.64272093436519 6.60448945145836 6.29803237456271 6.58595182629024 6.6660624860481 6.59299961002928 6.72274040576149 6.70514439755151 6.84491550297585 6.97025037180037 6.55717179554476 6.79808164764805 6.13164325133343 6.40505499072696 6.06801537584966 6.61421909991571 6.64565433119088 6.01031880736999 6.35342739428383 5.86986205018651 6.35092252791083 5.68665845154423 6.05433903329854 5.86951481312855 6.70672555830196 6.15630125783769 6.60716693609779 5.81484968262192 6.28476921302595 7.00078362848978 6.69271788907858 6.4722512510471 6.83854735850463 6.98140878584947 6.76758017757786 6.66272061250353 7.03279235544234 6.53121197981922 6.56393717337115 6.81825648928598 6.35765626400494 6.85265617639435 6.6658851503385 5.69841527937453 6.05142531284639 6.37042515053837 6.59236093070373 6.12940452369098 6.20266761234758 6.42711524333414 6.32730391905517 6.72189030117815 6.17724734113936 6.6412749049377 6.96942307472392 6.72527406471289 7.12544620813864 6.81173758829263 6.75755639923784 7.04403898777849 6.16763740325462 6.51152811442136 6.01015491595157 7.0281325268453 6.40307888691173 6.29124255341624 5.9399976524446 6.28634931340548 6.24718101094891 5.98948726173123 6.72031461394568 6.56873236647745 7.11083306822848 2.59979625578436 6.17810335514432 6.91443292754683 6.71110213377816 7.11548117228253 5.7144627337975 5.90157284184863 6.9412727671179 6.66759619936108 7.00387081145186 5.67228931414433 5.35993996502078 6.85342926953669 5.7481411492592 6.09296593730206 5.90676489446842 6.04937861051595 6.67921101510044 6.21809038246427 6.68448517498766 5.97255593195356 6.02840371692683 6.53007284652818 6.21595172488689 7.16879320768153 5.99821017347769 6.41319217551604 6.59263750075969 6.2722493704868 6.8135673193585 6.28682201633368 6.04319783213496 6.96508492248512 6.46359706831701 7.07439109218408 5.96758613659199 7.26808880534669 5.9389826868255 6.47292360618741 6.23735073970934 6.15169578298 6.33565806906991 6.51799322472517 6.52727088085234 6.82068866710397 6.46902882030237 6.10248564257419 6.51730300308153 6.10782552400608 5.98055360130624 6.37414487742201 6.86569027038598 5.84936792085216 6.29697666346587 6.426509835511 6.26495731059204 6.45744411784714 6.18336121557972 6.56130389851734 6.0338846909471 5.80943244039297 6.29724616075889 6.22011670375765 6.67087018197202 6.92228915010659 6.18980945599348 6.40958326865327 6.11341424239207 6.18673075040503 6.73703304357276 5.55367479820184 6.04759320433707 6.36013367894015 6.29434625082381 6.57422333914945 2.59979625578436 6.2823292796798 6.1583791067277 6.38395286285465 6.83094058134194 6.1021265346674 6.27115139217076 7.19245618743042 6.9331365439421 7.08755057775967 6.61981068736734 7.21245560860637 6.89535348556202 6.77613851930005 6.4579807307581 6.24253845814737 6.51645573014146 5.91531832447128 6.44203962102818 6.63554727483195 6.84084981982869 6.4163328854561 6.28510272863604 6.98456089987322 6.76797797976878 7.03483185579546 6.59835597539377 6.20977007265661 6.45410402205806 6.65638274490544 6.52425230483849 6.56087520211757 6.36099960549763 7.04025614020075 6.85300401697456 6.79748406773595 6.12359477885162 6.329473561998 6.9913966265581 5.19878403319461 7.13634295455577 7.02130974670722 6.24787383127952 6.54628791841789 6.8727250701543 6.45602207319181 6.68003143156105 5.3297934882194 6.64412749627667 6.93088482687172 6.76683858888212 6.44456761994206 7.25371563526659 6.79439153516192 5.70550581465995 6.69357749515029 6.16524405237179 6.58831235758462 7.30596978574165 6.83916235538918 6.86063603909381 6.96279542212966 6.58125918222829 6.8866962567346 6.84095541702507 6.97149160239833 6.91257616998554 6.7450480394884 7.11624515066096 6.90059888493927 6.81574317054965 7.02814592392531 6.52679473980711 6.9267297354229 6.93145138666702 7.01794212539512 7.46846061517028 7.21298642078475 7.21531045735979 7.14738432772318 6.85433210663771 7.16414364602278 6.44522183278266 6.71553822705253 6.52430251064452 7.27478711352528 7.05544863815812 7.03849571507586 7.36986054839592 6.89217732608232 7.21592219788627 7.09581773931767 6.9531176432966 7.04942540461685 7.04038632039259 6.78935893012985 6.40329636205783 6.71799776196374 6.23259248789457 6.64811669210088 6.62666142311139 6.85784629365506 6.27468238093413 5.85800582701216 6.00461785602184 6.11905498884788 6.78918190742153 6.12979681315835 6.13765075900935 5.98633435920153 6.51470624813931 6.36812007034912 6.1519306197344 6.37280321768604 6.2598550824896 6.63753721686843 6.45295694582434 5.23693236272318 6.612145827729 6.77039143459231 6.56340853960093 6.87199749238338 6.21487270720346 6.51867565878405 6.83753683565186 6.4905623740304 6.86230447000873 6.28776693469762 6.96104295464285 6.74640808758638 6.20895030310665 6.69149260183469 6.86526655209097 6.76779336309445 6.4926618356132 6.29226758827597 6.54727320598035 6.21684643646204 6.33299318212304 6.95762020763454 6.45023678365515 7.00941571289548 6.31469822477183 7.06077308676885 6.93699830206909 6.60268666815677 6.58348967028565 6.47075437841559 6.49818771127374 6.30490252543594 6.21295877688965 7.24089724121648 6.08943935479652 6.28297791613009 7.12999517652569 6.54758665258211 6.75535457194744 6.63783250725687 6.5455820225403 6.25801445824903 6.74072244435992 7.25089372901169 7.25864736929717 6.56266945669541 7.44680329717379 7.08627261868044 6.84945500359854 6.36994999668694 6.67940021048565 7.29997767161442 6.41158294608487 6.91503530310177 6.77825621778759 6.2347368875193 6.89029236146987 6.27952792388813 6.81411683496527 6.10139760709774 6.55642079519493 6.86179176432346 6.99575689035109 7.21861338380746 7.1000547979444 6.92182643211019 6.89154662918359 7.12648112344325 7.10027156997864 6.6777098101918 6.4262076693524 6.75752161544558 6.31005638621863 6.61042132736313 6.29959035944618 5.7398023480709 5.90383648267822 6.94763510479458 7.30491869599122 6.71732229749102 6.53981285382932 6.44563758172468 6.39021707227577 5.89870240453895 6.5691887174143 6.55692614215218 6.03295226109531 7.08849970271588 6.64454699253025 7.36552133134473 6.21736542100745 6.34171958468178 6.74961983971587 6.74004626839312 6.350357264757 6.78295016235375 7.00735416103473 6.08823393871766 4.4569336025263 6.5305986455715 6.16131402805766 6.36901808411255 7.11840780613838 6.9456625297382 7.37361711795386 6.34823192477564 6.63020352731179 6.4237663287515 6.58635178356006 6.29253377792312 6.13064618939463 6.13768492995579 6.91757139535685 6.73420563647036 6.89790932770162 6.46599625168041 7.20451996886783 7.01155128872234 6.37691667567779 6.38418601867305 5.81149116753233 6.43594396033422 6.74230530220794 7.00318475951572 6.5712320358155 6.24656457274911 6.53765886698014 6.41479955423135 6.32628729463205 6.41897415911927 6.44801757412269 6.6139655118294 6.47840144257824 6.42814642961527 6.82285652268247 6.54911668895049 6.61515053994509 6.03593461579246 6.47966622463015 6.91875982441682 6.45008852220494 6.27551548357524 6.47637598526839 6.29049685243205 6.32763414080262 6.40340009653413 6.41781389881983 6.50722648593089 6.27627047441012 7.17613175511012 6.31577854937008 4.79268532281215 6.4519989036655 6.30736863033641 6.7621391021126 6.23562039260586 6.4295621338281 6.66557081465821 6.7351788727379 6.78492561043586 6.65268669359134 6.59570059625582 6.57188844626619 6.08454439008042 6.94766279486608 6.46973864804342 6.41296085918085 6.76024952490739 6.68652607995426 6.43391253361864 6.30724203648045 6.23308600199633 6.76168142501466 6.65441657884076 5.74997990332654 6.80544622570823 6.82389061135148 6.25199163909571 7.01305137916979 6.89904836333944 7.79994810698873 6.38355572107517 6.13075647487151 6.58028823160382 6.29829065725872 6.34637404878813 6.16460238094271 6.35598537562103 7.03797626109549 6.3811581025713 6.99993524549526 5.84527887705733 6.16617430130747 7.0541300629878 6.59429926860544 6.71769451340572 6.67682131765084 6.91497496749682 6.34872623921938 6.58969791567106 6.54593238880615 7.08239187741727 6.06659918239094 7.41271770730971 7.54916439182172 7.59562543426585 7.5930439233834 6.96343763442641 6.31517368808297 6.45729070650813 6.62629716665067 6.76331081193827 5.84104725543379 6.84405200284617 6.80929227292712 6.92366574624432 6.73956688692762 6.76273763856957 7.01594484917411 6.99658743564011 6.44505364900789 6.62864111880761 6.41709769054613 6.51972588706337 6.63986828690817 6.65888006458981 6.50615653171059 6.82904486135705 6.04962102558499 6.50549285675586 6.86595641430414 6.80864329015318 5.89085137651602 6.87031756912584 6.81804144334152 7.58932243563801 6.99472286930819 6.75615815404101 7.17015050040859 6.73309604799782 6.86460443837563 6.01917019185306 5.99893890596629 6.64782130827603 6.68274284428188 6.64254968341137 6.84389444179335 6.66673134621016 6.80403720597696 6.89839443022467 6.91090589898891 7.03369229432881 6.74956614715003 6.73846290638703 6.45261245247562 6.23359975302285 6.21503452796767 6.83033677560916 6.76842984328601 7.06034900644367 6.78526503917251 6.45364545226294 6.51966813734076 6.78975868927822 7.14308838984235 6.81662280015752 6.32393353705882 6.72114459476859 5.88450169262152 5.8137594387422 5.42491176819512 6.32036230845678 5.17224340719292 5.80782118940757 6.06592197240711 5.89822336901242 5.96362748284635 5.64084735972222 5.86646399712909 6.46200176491528 6.13933245965797 6.73994140456693 5.91912957017802 5.92190766139551 6.35049359774102 6.09915812284229 6.67232932143648 5.68565519627945 6.02691290999274 5.89922605724437 6.13621991623427 6.08699812102577 6.14826553757656 6.14580952003011 6.38756119877594 6.44598552296308 6.3057635514325 6.18782561513983 6.03725209510409 6.35417715611599 6.04873829167303 6.31905574809875 6.17132502086106 6.62246014156095 6.42391506714459 5.67894929764329 5.96500611263204 6.09148031743497 6.4515074284392 6.74259767628486 6.14772443512544 6.41781793290094 6.37191212193691 6.42094044234553 6.58861019077806 6.35665601342196 6.77250352029808 6.27118380484704 5.70990432323525 5.49010182529372 7.9091227273677 6.84580424276628 6.63758790630031 5.78255479478775 6.44643323709681 5.51977352067448 6.4329719885776 5.96598935054847 6.00990472895164 6.36479401065891 5.99159582542454 6.55709638114002 5.57238226094609 6.56406923492481 6.6920994947335 6.38565479012544 6.08934118751558 6.27981597637558 6.52950737970888 7.40677840972683 5.82418373434035 6.77094374590365 5.86492870877209 5.72138046220837 6.03425532764375 6.12276442345644 6.51253940501777 6.06094356524382 5.92357884448744 6.09232165084079 6.37794679967857 6.53293049103636 5.72378831413884 6.49729863811925 6.10379924792439 5.74497320038162 6.31814122358228 5.7130237471954 5.61321545799035 6.23941935655863 6.50185653103526 6.76469160370593 5.83546196155505 5.91919053179365 6.03277747379151 6.4537391120186 6.37647950500982 6.2610788689049 5.88639638905004 6.37540017172704 5.81999529454279 6.18696671637277 6.1784756848543 5.65679863538415 5.4631323257892 6.73718442218572 5.79106195894766 6.30366664177945 6.33181387630591 6.45259897751518 6.26019321896622 6.52185561860493 6.55008843821488 6.14130724549957 6.38354008366547 6.73534888264483 6.0014790874323 6.44747640921023 5.7333110066537 2.59979625578436 6.35131746453076 7.42227970722944 6.40332231934021 5.96501318606564 6.3093511415116 6.40265602133447 6.16487542492868 6.32857147240586 6.40422553588397 6.81433045938139 6.2528597982738 5.78648381351165 5.92879426149891 6.18311436484437 6.28418484310886 6.68731290486745 6.24575147488377 6.48017772389163 5.17013404944019 5.65381662852446 5.29463735148875 6.25818653452418 6.15179702707816 6.44992399055958 6.69681849068754 6.56580374159032 5.78626581307532 6.40853444372593 6.36734746916309 6.51842410786 5.94360692718423 6.53792221278136 6.40316515713044 6.38994876957172 6.00793994861367 6.50899507582892 5.68455970442081 6.85055946854223 6.10315510439372 6.36691869246608 6.45932206255326 6.18235248861556 6.58530405119793 6.07651671997096 6.36820502478596 6.75911281639614 6.61546581354653 6.9579440590899 6.44625397393585 6.15521321654148 6.35786738061319 5.93641436469315 6.63106465042035 6.09408911378749 6.87478167378797 6.52482509421968 5.82796798083394 6.52106026371483 5.32540456116134 6.65280071142566 6.4630025579799 6.6157924649041 6.06086126018733 6.66840188506691 6.14169810663331 6.48224459879465 6.27543210861137 6.57466192095612 6.80434134750504 5.54308856280552 5.43665830309284
Manes.17G027300.v6.1 2.59979625578436 2.59979625578436 2.59979625578436 2.59979625578436 2.59979625578436 2.59979625578436 3.38466486369882 3.48212528741791 2.59979625578436 2.59979625578436 2.59979625578436 3.36600946521298 3.32888032498958 2.59979625578436 3.01339967241467 2.59979625578436 3.65499577699941 3.80123086013542 2.59979625578436 2.59979625578436 2.59979625578436 4.02159135329138 3.34744421400159 2.59979625578436 2.59979625578436 3.29982034827609 4.21443061264207 2.59979625578436 2.59979625578436 2.59979625578436 2.59979625578436 4.49655854268444 3.72650963248395 2.59979625578436 2.59979625578436 2.59979625578436 3.70972850317257 3.21447733758373 2.59979625578436 2.59979625578436 2.59979625578436 4.63693521010155 3.60705809411702 2.59979625578436 2.59979625578436 2.59979625578436 4.4352073697887 2.59979625578436 2.59979625578436 2.59979625578436 2.59979625578436 5.00714700835354 3.34120921178698 2.59979625578436 2.59979625578436 2.59979625578436 4.40953026176146 3.32378826321993 3.50929109955559 3.14040437654277 2.59979625578436 2.59979625578436 2.59979625578436 2.59979625578436 2.59979625578436 2.59979625578436 3.95083410359466 2.59979625578436 2.59979625578436 3.14104836382465 2.59979625578436 3.72475429453237 3.7753725235791 2.59979625578436 2.59979625578436 2.59979625578436 4.38260299563123 3.39101944330304 2.59979625578436 3.10989770956048 2.59979625578436 3.23212901003371 3.58373104766204 2.59979625578436 2.59979625578436 2.59979625578436 3.98874606652364 3.06043028247974 2.59979625578436 2.59979625578436 2.59979625578436 3.67786292960522 3.32037428677871 3.10301656909335 2.59979625578436 2.59979625578436 2.59979625578436 4.85993842288414 3.85652012136787 2.59979625578436 2.59979625578436 2.59979625578436 3.99291232590768 3.27304933687551 2.59979625578436 2.59979625578436 3.06791173847519 3.91681526492736 3.01650372679633 2.59979625578436 2.59979625578436 2.59979625578436 3.05008182588941 2.59979625578436 2.59979625578436 3.54772472454507 2.59979625578436 4.04053299012494 3.85500889088999 2.59979625578436 2.59979625578436 2.59979625578436 4.36193707354157 2.59979625578436 2.59979625578436 2.59979625578436 2.59979625578436 4.16271700762375 2.59979625578436 2.59979625578436 2.59979625578436 2.59979625578436 3.61472060837542 3.77167773008559 2.59979625578436 2.59979625578436 2.59979625578436 4.25423516625649 3.73346683831576 2.59979625578436 2.59979625578436 2.59979625578436 4.44076981906756 4.7148224836368 2.59979625578436 2.59979625578436 2.59979625578436 3.8542539598962 4.10615589359156 2.59979625578436 2.59979625578436 2.59979625578436 4.85868934543002 4.11947148752106 2.59979625578436 2.59979625578436 2.59979625578436 3.85199784944144 3.41561414201033 2.59979625578436 2.59979625578436 2.59979625578436 4.35434063218559 3.90727234123115 2.59979625578436 2.59979625578436 2.59979625578436 3.97782670099057 2.59979625578436 2.59979625578436 2.59979625578436 2.59979625578436 3.63619763016983 3.62050145251511 2.59979625578436 2.59979625578436 2.59979625578436 4.22555390948444 3.08843871467039 2.59979625578436 3.00869623363141 2.59979625578436 3.78422925139982 3.47085227979306 2.59979625578436 2.59979625578436 2.59979625578436 4.20470827654308 3.14070663490831 2.59979625578436 2.59979625578436 3.87500039845426 2.59979625578436 4.22956925579722 4.06658291671479 3.29885691157333 3.09039111622633 2.59979625578436 5.04114490005208 3.51245969493795 2.59979625578436 2.59979625578436 2.59979625578436 4.14621795295066 4.01103896802701 3.11263355011005 2.59979625578436 2.59979625578436 4.33676872940916 4.87393656325786 2.59979625578436 2.59979625578436 2.59979625578436 4.45846379175167 3.37140050762372 2.59979625578436 2.59979625578436 2.59979625578436 3.77728265014896 3.4427930809436 2.59979625578436 2.59979625578436 2.59979625578436 4.85933332359018 4.99836780439625 2.59979625578436 2.59979625578436 3.87965913939567 4.72669514704258 3.67347537460116 2.59979625578436 2.59979625578436 2.59979625578436 4.78989122875008 3.52367043205901 2.59979625578436 2.59979625578436 2.59979625578436 4.00536962002532 4.52486173502647 2.59979625578436 2.59979625578436 2.59979625578436 4.04756626323593 3.28739172790693 2.59979625578436 2.59979625578436 2.59979625578436 4.432060587107 4.00959847734421 3.87897467098637 3.48725331849201 2.59979625578436 4.76019177566215 3.87775352239215 3.11671905717742 2.59979625578436 2.59979625578436 3.36707522615221 3.58532907336892 2.59979625578436 2.59979625578436 2.59979625578436 3.97627155849084 3.91481946228665 3.11512830171232 2.59979625578436 2.59979625578436 4.83406650065014 3.73951463753616 2.59979625578436 2.59979625578436 2.59979625578436 4.10654547416867 3.40495493333963 2.59979625578436 2.59979625578436 2.59979625578436 2.59979625578436 3.91582675044796 3.58438008621207 2.59979625578436 2.59979625578436 3.09839870207427 3.41008409776741 3.53813333396401 3.11424136611794 3.2866359024642 2.59979625578436 4.52649046610925 3.73352168770383 2.59979625578436 3.39183450236513 2.59979625578436 4.81852577176206 3.80697767267781 2.59979625578436 2.59979625578436 2.59979625578436 4.66309933944546 3.38877233985551 3.64106149683456 2.59979625578436 2.59979625578436 4.13506596469816 4.42034734610677 3.52676127792897 2.59979625578436 2.59979625578436 3.79327768619068 3.88593967986865 3.37143112947888 2.59979625578436 2.59979625578436 4.67295946245922 4.12552062837862 2.59979625578436 2.59979625578436 2.59979625578436 4.38629188233266 4.37878897494677 2.59979625578436 2.59979625578436 3.11444189945037 4.49149719970734 3.82017398648223 3.29274630253399 2.59979625578436 2.59979625578436 4.30304237315679 3.55720716581145 2.59979625578436 6.28297791613009 2.59979625578436 4.50115183470893 4.15962808971803 2.59979625578436 2.59979625578436 2.59979625578436 4.50249959460932 3.89245209463446 2.59979625578436 2.59979625578436 2.59979625578436 4.59513735238943 3.89454065588228 2.59979625578436 2.59979625578436 2.59979625578436 3.80344562113846 3.52181474650389 2.59979625578436 2.59979625578436 2.59979625578436 4.98458629921508 4.00832722349329 2.59979625578436 2.59979625578436 2.59979625578436 3.81465209650602 3.58139977578277 2.59979625578436 2.59979625578436 2.59979625578436 3.71991285402524 3.66018967772381 2.59979625578436 3.10996514328171 2.59979625578436 4.87864180501985 3.72209426656321 2.59979625578436 2.59979625578436 2.59979625578436 2.59979625578436 3.63197870718994 3.40477900251321 2.59979625578436 2.59979625578436 2.59979625578436 2.59979625578436 3.46325859116795 4.40002569384139 2.59979625578436 2.59979625578436 4.890053392775 3.19947538049542 2.59979625578436 2.59979625578436 2.59979625578436 3.35812029621829 2.59979625578436 2.59979625578436 2.59979625578436 2.59979625578436 2.59979625578436 3.61517699161078 2.59979625578436 2.59979625578436 2.59979625578436 4.63920105073132 3.90837326798078 3.29247100215013 2.59979625578436 2.59979625578436 4.36983758403627 3.8201230699138 2.59979625578436 2.59979625578436 2.59979625578436 3.74177090403687 4.60726066612509 2.59979625578436 2.59979625578436 3.25899884065111 4.82367238700671 3.96063186544171 2.59979625578436 2.59979625578436 2.59979625578436 4.44096595307516 3.77536998505502 3.39541109862574 3.08352688683135 2.59979625578436 4.03708419267244 4.6300901036741 2.59979625578436 2.59979625578436 3.32153583160461 5.03142862065131 3.75877749998037 2.59979625578436 2.59979625578436 2.59979625578436 4.5319613046056 3.94179678570651 2.59979625578436 2.59979625578436 2.59979625578436 4.67168600202901 4.22842747536237 2.59979625578436 3.61356183406947 2.59979625578436 4.78166388305991 3.73391719046449 2.59979625578436 2.59979625578436 2.59979625578436 5.02839222209102 5.14736363452148 2.59979625578436 2.59979625578436 2.59979625578436 4.48040827933958 3.85472706889637 2.59979625578436 2.59979625578436 3.19755199553219 4.88968852114053 3.49795787344468 2.59979625578436 2.59979625578436 2.59979625578436 4.45865530245243 3.60301848506402 2.59979625578436 2.59979625578436 3.65428894509629 2.59979625578436 4.72931178629229 3.18485473878746 3.10712921319811 2.59979625578436 2.59979625578436 4.38432347080654 2.59979625578436 2.59979625578436 2.59979625578436 3.1782393393218 4.80828884730454 2.59979625578436 2.59979625578436 2.59979625578436 2.59979625578436 2.59979625578436 2.59979625578436 2.59979625578436 2.59979625578436 2.59979625578436 4.24543657980493 4.10222824754979 2.59979625578436 2.59979625578436 2.59979625578436 4.43339075115773 3.67887954623511 2.59979625578436 2.59979625578436 2.59979625578436 3.85326458900264 3.11976522407249 2.59979625578436 2.59979625578436 2.59979625578436 4.02740720640464 3.46951039942522 2.59979625578436 2.59979625578436 2.59979625578436 3.63191729296878 4.1617380484245 2.59979625578436 2.59979625578436 2.59979625578436 3.48460042308814 3.67965037329522 2.59979625578436 2.59979625578436 2.59979625578436 5.28899222307975 4.67057815736208 2.59979625578436 2.59979625578436 2.59979625578436 5.40862511592068 3.64836461235108 2.59979625578436 2.59979625578436 2.59979625578436 4.88714889368584 3.08499272863383 3.14717678469408 2.59979625578436 2.59979625578436 4.5000732280456 4.09118973369876 2.59979625578436 2.59979625578436 2.59979625578436 4.81288993170274 4.03085070798866 2.59979625578436 3.04131369721671 2.59979625578436 5.36682869313902 4.27799672230626 2.59979625578436 2.59979625578436 2.59979625578436 4.23046241200958 4.36326495310883 2.59979625578436 2.59979625578436 2.59979625578436 4.34417810781001 3.39613763158741 2.59979625578436 2.59979625578436 2.59979625578436 4.3514402719106 3.36306961426909 2.59979625578436 2.59979625578436 3.69429283629582 3.2004768242502 3.72313740150032 3.25897829856142 2.59979625578436 2.59979625578436 2.59979625578436 2.59979625578436 3.10040922476677 2.59979625578436 2.59979625578436 2.59979625578436 4.07673701690803 3.13903998395891 2.59979625578436 2.59979625578436 2.59979625578436 3.90584824587373 2.59979625578436 2.59979625578436 3.18528064700602 2.59979625578436 4.27335854150532 3.04710913781508 2.59979625578436 2.59979625578436 2.59979625578436 3.90895219533522 2.59979625578436 3.53953527174762 2.59979625578436 2.59979625578436 4.6937137505938 3.49948415980588 2.59979625578436 2.59979625578436 2.59979625578436 4.34105549613633 3.93076521485546 2.59979625578436 3.56365075137554 2.59979625578436 4.57644638459609 3.11624245650931 2.59979625578436 2.59979625578436 2.59979625578436 3.36272800854502 3.38020251553063 2.59979625578436 2.59979625578436 2.59979625578436 2.59979625578436 2.59979625578436 2.59979625578436 2.59979625578436 2.59979625578436 4.29344294093944 3.22310506880101 2.59979625578436 2.59979625578436 2.59979625578436 2.59979625578436 2.59979625578436 2.59979625578436 4.98574003949392 2.59979625578436 4.78055472681418 3.13092838849174 2.59979625578436 2.59979625578436 2.59979625578436 4.72519788473245 2.59979625578436 3.14201754722178 2.59979625578436 2.59979625578436 4.58481622711171 2.59979625578436 2.59979625578436 2.59979625578436 2.59979625578436 4.18838054755109 3.3002224879288 2.59979625578436 2.59979625578436 2.59979625578436 4.15826200431169 2.59979625578436 3.09452231295659 3.25006177786541 2.59979625578436 2.59979625578436 2.59979625578436 2.59979625578436 2.59979625578436 4.53060712814075 2.59979625578436 3.55337202861871 3.31593868767472 2.59979625578436 2.59979625578436 2.59979625578436 4.31838416587137 3.74098022171292 2.59979625578436 2.59979625578436 3.18764437601324 3.92546174437551 4.08258719077872 2.59979625578436 3.08638207118581 2.59979625578436 4.54875480459798 3.01265836496538 2.59979625578436 2.59979625578436 2.59979625578436 3.43724552845874 3.32729296405233 2.59979625578436 2.59979625578436 2.59979625578436 2.59979625578436 3.19378284176863 2.59979625578436 2.59979625578436 2.59979625578436 4.15555404853165 4.37798903739622 2.59979625578436 2.59979625578436 2.59979625578436 3.72870756154024 4.38925683165629 2.59979625578436 2.59979625578436 2.59979625578436 4.08963289548746 3.9312399709541 2.59979625578436 2.59979625578436 2.59979625578436 4.18739966450359 4.72179139128423 2.59979625578436 2.59979625578436 2.59979625578436 3.47524811535511 3.6282151163956 2.59979625578436 2.59979625578436 2.59979625578436 3.87758396366912 4.42589571116674 2.59979625578436 2.59979625578436 2.59979625578436 3.20476569301684 2.59979625578436 2.59979625578436 3.09559387004943 2.59979625578436 4.38421152707489 4.03220279342584 2.59979625578436 2.59979625578436 2.59979625578436 4.40968004253821 2.59979625578436 2.59979625578436 2.59979625578436 2.59979625578436 3.72791025041151 3.08541878809132 2.59979625578436 2.59979625578436 2.59979625578436 4.50524033334421 3.61912613435165 2.59979625578436 2.59979625578436 2.59979625578436 3.94674306738358 3.54645731268943 2.59979625578436 3.1167432246131 2.59979625578436 4.31270874083085 2.59979625578436 2.59979625578436 2.59979625578436 4.51324464660254
Manes.17G027400.v6.1 3.53645259620206 3.70064765159346 3.92021867380748 3.12519089239347 2.59979625578436 3.92229343905412 3.81949299908603 4.15893494855481 3.23690244174881 3.73003826736833 3.37755019900241 3.58158491500999 3.93065569810438 2.59979625578436 3.51251450879117 4.02741953149189 4.14342022304151 2.59979625578436 3.75141957250998 3.52689480351742 4.65036241843999 3.88105613127894 4.05004371489472 3.56007187972487 3.53192955553866 3.58052694302842 4.43648220672504 2.59979625578436 4.6971799235988 3.86361853876954 3.28513972525459 4.21744849955037 3.58149631188368 3.43608939074294 3.14570398518928 3.84165578906164 4.57094358043854 4.16110391583899 2.59979625578436 4.2613320226964 4.09324875474017 4.25515375182764 3.60705809411702 4.01013362095992 3.9032011645835 3.77766567635179 3.14070476119692 3.1556293923897 2.59979625578436 2.59979625578436 2.59979625578436 2.59979625578436 2.59979625578436 2.59979625578436 2.59979625578436 4.31952733684816 4.15514836856609 4.4697306997593 3.86635365411974 3.35998747224409 3.52062149520576 3.77426235784982 3.10654593426012 2.59979625578436 3.38028800220858 3.52897269545353 3.57192143423125 3.19194094230314 3.33289544367448 3.88995473718565 4.23795117700515 3.72475429453237 3.65679556095408 2.59979625578436 2.59979625578436 3.56363431401342 2.59979625578436 2.59979625578436 2.59979625578436 3.10989770956048 3.44184362766157 4.95685305881745 3.58373104766204 3.11095649955553 2.59979625578436 4.68656184688355 3.92217091087391 3.78968888578922 3.75847140941337 3.98810959691063 4.24359201923796 3.67786292960522 4.1519139613958 4.19478369902351 2.59979625578436 4.05595217140846 3.00717831127145 2.59979625578436 2.59979625578436 2.59979625578436 2.59979625578436 4.27534890653973 4.14381969085603 4.12154741981273 2.59979625578436 3.32834234306411 3.88656439866024 4.0233273788556 3.75168329550666 3.12799011821841 3.45516001602998 4.44147761957035 4.3069082775325 3.27950361820524 2.59979625578436 3.54772472454507 4.2045430383082 3.58164156650062 3.58385032575014 3.42147577135509 3.56284251907067 4.42919842172237 3.69321142027015 2.59979625578436 3.72218964167427 3.52116708325194 4.19815411948421 4.05597743526231 3.9016924230135 4.4589452453862 2.59979625578436 4.35159626384511 3.89346465527584 4.48911509012192 2.59979625578436 3.77697688341336 4.20700720184253 3.75524493251314 3.32763914543774 4.20856714634907 3.51812105738734 3.66435093342441 2.59979625578436 2.59979625578436 2.59979625578436 2.59979625578436 3.39788747209717 4.41848492254849 4.47963476366049 2.59979625578436 3.8700181854824 3.58821161658991 3.45226107684251 3.458446002092 3.87098157326422 3.41052235213113 2.59979625578436 2.59979625578436 2.59979625578436 2.59979625578436 2.59979625578436 3.47171591016966 2.59979625578436 2.59979625578436 2.59979625578436 3.12023197235027 4.559693455727 4.28681519019814 2.59979625578436 3.60579276956614 3.41380625865222 3.35411837759803 2.59979625578436 2.59979625578436 2.59979625578436 2.59979625578436 3.39302171797744 3.11361203837832 2.59979625578436 2.59979625578436 2.59979625578436 3.2233869813897 3.20435226905395 2.9940602321428 2.59979625578436 2.59979625578436 3.95112255391404 3.76235768263894 3.36040777907706 3.34522728744805 3.09391014913098 4.05783252248675 4.22648295032079 4.12673181846973 3.76457028639514 3.84921109692353 3.86328368237572 4.60241024315178 4.1617835716966 3.87063900250767 3.30082812140204 3.48251498255572 4.13995550782958 4.55590048430871 4.52911193068049 4.08056208543694 3.89857391772217 4.69484066578449 3.0737295239543 3.33933551687308 2.59979625578436 2.59979625578436 4.2562635021126 4.06252117187682 3.83666295095041 3.73361001417108 3.58798918021776 4.48287256068047 4.54549579850851 4.39386971154147 3.96670361522535 3.74469268855702 4.27904958362697 3.85008759048063 4.16571518010523 3.70616435065227 2.59979625578436 4.79568559005417 2.59979625578436 4.28272336036052 4.66847920244415 4.09360244174011 4.60434241145039 3.77066255425936 4.75785638858533 4.1987481099324 4.0624419553752 4.01510285445144 4.20385910673524 4.58356341378749 3.24358690281098 3.60068947668391 4.09780937953902 3.41555650284634 3.08827779899346 3.34894100460763 3.17150791081674 4.04608761789329 3.73996799412852 3.79255463593721 4.06229481865297 3.67861131213525 3.8571645727771 3.92036524626451 4.04394589704995 4.01257765335637 2.59979625578436 4.09760074552466 3.67282201828456 4.24891297286864 3.84261796704847 3.38024867922274 4.38174081317482 3.373346376899 4.05852732310907 3.72918927219567 3.06640245947418 4.39688479294057 4.13903332660822 3.53813335035016 4.41186367554906 4.03045990547203 4.08800333111195 3.84748470704583 3.52565598760109 3.63936309198249 3.77500586887519 2.59979625578436 6.44226076566203 4.04456157703623 4.04438941422995 4.69391393473382 3.83796871461078 3.30150379084556 3.41008409776741 2.59979625578436 3.32357789646735 2.59979625578436 3.80018150959644 3.9740515359904 3.58767727469021 3.79844177946721 3.16332247699915 4.45826117511347 3.64350806188927 3.46547799695192 3.45882666299881 3.08962850859985 3.74944109507207 3.45614966072342 4.23633202658956 4.45902717605054 3.7414389757699 4.50026852880867 4.74248915892723 3.79469870865205 2.59979625578436 4.66586370182422 4.18285928066392 4.31763172336849 5.36011052802621 4.9284767070082 4.07067354239598 4.11375323641147 3.8617926093845 3.61039820947627 2.59979625578436 4.04068063587489 4.68308049857888 4.58590161274249 4.2089935992041 3.64358731401363 4.54921597269341 4.62453992983073 4.71475538785693 4.47976087212162 4.8029730067434 3.67304820873733 4.31519820771337 4.13918141603811 4.02996624860463 4.51596221078483 6.28297791613009 4.8384954585551 4.58595178142175 4.50084701900572 3.53563289237643 4.71869224416619 4.60115349631999 4.40030606505052 4.30770493345304 2.59979625578436 3.96591255596935 4.91749164706016 4.39481134649749 5.28603486467494 3.57861008867875 4.46783336864851 4.37577599104304 4.02220527551592 4.54583247116659 4.04709136331091 4.66927340508009 4.41263823865059 4.54617360444604 3.55880419163474 2.59979625578436 3.3916204310571 4.2581486092564 3.15584307376082 4.82396988667721 3.5757082350106 2.59979625578436 4.30704482728096 4.19799135644124 4.60363985247665 4.2422425114985 4.34118150356424 3.92777041351893 4.0329195555562 3.86386906578086 4.0307272371697 3.80321908370672 3.78557590897218 3.88662622344819 4.36400799834302 4.35751375883391 4.73472572946122 3.96948602833628 3.78564216104851 3.53306774720939 3.46325859116795 4.24523948692611 3.91442023250596 4.76531253800039 4.77706823718617 4.46944764362324 4.09850791216332 3.53625833947526 3.84842707654233 4.29886083539312 2.59979625578436 3.92944802621199 4.03287503074016 4.46668977319017 2.59979625578436 4.29567202928019 3.33282874095462 3.62280837559436 4.45994324232863 4.63920105073132 3.90837326798078 4.87734402920938 3.99741940809082 3.7145258854749 4.71233516362033 3.47516363191189 3.62008104824315 4.17257304973867 4.86735762891402 4.17748738386806 4.27810437405391 3.33632745006729 4.09117035887874 4.15255087913359 4.61295508175536 3.7885756141648 4.50418565062321 4.04971950946239 3.25894527343764 4.60138049066538 4.06454665225413 4.13744632159808 3.75882621456763 3.04948717202689 3.12630467899536 3.45109885259742 2.59979625578436 2.59979625578436 3.61037900404286 4.46516625892496 4.29949062908944 4.27831425679672 4.39894881501769 4.65983594743976 4.39490688457511 4.6278574683894 4.34730646413874 4.99391348802182 5.50434504092677 4.98600600090211 4.58120546137754 4.37698290587156 4.3748792962885 5.39463891404313 5.18767694458989 4.04122565012221 4.03145852475667 2.59979625578436 4.11441899852527 3.53243079865207 3.89996312790387 3.95921013793177 3.05578649445254 4.53879728382853 3.92980722099449 4.96796483494313 3.95448596531343 4.4748882665308 4.1211669208224 4.06628124964818 4.11070147214262 4.56974091788206 3.71267284781924 4.31781713565276 4.11655064840421 4.27665311222145 3.61142910901563 4.22331116796919 4.19708872036202 4.01906216917899 4.12948486021305 3.51574563284057 3.31367075302264 4.64407415987856 4.39530463754551 4.08507041944101 2.59979625578436 4.25565206702937 4.09230239212543 3.41253877880521 4.30427724801881 2.59979625578436 3.68422999573073 3.57333416158868 3.73972313281026 2.59979625578436 4.03586077826031 3.52086051291967 3.61494347329094 4.27228636303956 4.61638960476809 4.26288277232779 4.13579127560016 4.16840704890486 3.44647907091879 3.67046185959629 4.09398971092977 3.71897059537881 3.44342650184341 3.83901951323155 4.39911599504966 4.24335595834371 3.79223580108878 3.63758619848977 3.68243911328029 3.6289994566789 3.46951039942522 3.0992041201342 3.32871826849192 3.9229274409597 4.18568621968805 4.57847737746104 3.66037152574658 3.77937656857795 4.46415867982614 4.55453009598739 4.39587060646031 3.47961913918967 4.13762696974401 3.56779136608937 3.87765682554421 3.73907939336889 4.2166985514361 3.15282698057601 4.1233712823784 4.17611047648299 3.21395286454123 2.59979625578436 4.00694938209418 4.33016117666378 4.29312012428357 3.66545625792225 4.45481154380701 3.42720419169766 4.29997707020537 4.03070467399221 4.33716549836568 5.08243502631156 4.49184761111685 4.0826506391643 4.32666897232479 4.11066112897335 4.43891467282894 4.12579064229111 4.48253560809461 4.48109892886722 4.39776565025525 4.29464440405173 4.06850376769881 5.31097958012828 4.62750653176022 3.71044353297926 3.95582042246182 3.2328387430116 3.83288641790493 4.97089731242616 3.56920007374926 3.85036913035679 3.42095857459416 4.36196570826451 4.05677849293934 4.0002465052433 3.97959275517159 4.29456170525929 3.83293262816591 3.44336746541449 3.91659645168202 2.59979625578436 3.45055086810467 2.59979625578436 3.98651762349796 2.59979625578436 3.97069572828034 5.54120073980803 4.23993738336238 4.09463255782793 5.28134427805285 4.06951797389946 4.82398625072884 3.93578000728084 3.84733536790994 3.81448312725219 2.59979625578436 4.20524691174011 3.18528064700602 3.55447539391392 3.98978074833163 3.90241560980086 3.89274358706688 3.88623625463831 3.66098315638991 4.05211130470134 3.12826845074903 4.1767194212877 3.91662933705899 3.71287232000139 3.81388730747409 4.38670909921362 4.79994000415699 4.40048863829571 4.24072801918229 4.04785316127455 3.21175968271509 4.01221320005555 3.28755938414103 4.19836735611816 5.08978900755589 4.29853679710598 4.2039632352587 4.15074057416713 3.8480818135128 4.86192366656367 4.6919879260158 4.28086267590759 3.36404641342157 3.93866419911265 2.59979625578436 3.51685704885919 3.44518071866167 3.48916035503885 3.57943150067393 4.35061935801992 3.95414086578989 3.94501666241264 5.0378236479798 4.36882737442123 2.59979625578436 3.41956127694051 4.34408491439851 4.98574003949392 3.95201576043433 4.2631278394607 3.34680674814643 3.64182534636077 4.06331070046321 2.59979625578436 4.88469961778285 2.59979625578436 3.6661895749198 3.95645175206502 4.7081575145768 4.65460460835015 3.49200943256135 3.7659137442425 3.95318370538038 3.99482307145611 4.2809668982371 3.58108019770772 4.33366349290683 2.59979625578436 3.50863035512316 4.09738001091924 4.2662781924963 3.87338178481823 3.70818606824984 4.17640684273032 2.59979625578436 3.67495035924399 4.78661817450286 3.83743576936294 4.18507241187271 4.20006188451688 3.79370066237209 3.6796059605765 3.63938602855538 4.1707440709161 4.55668725866917 3.62972932026475 3.79945367798143 4.12953993110064 3.39597509573417 4.36033210604459 4.05500280587326 4.08258719077872 4.51358512541505 3.85347255652778 4.2402951226232 4.1733537671966 3.59471913209586 5.54618611162587 4.14949671807348 3.90840717251821 4.43484111888996 4.11716164630421 3.99133476254339 2.59979625578436 3.84772481985263 2.59979625578436 3.19378284176863 4.79587404593374 2.59979625578436 3.71937030295794 4.06308466702469 4.37798903739622 3.32630363502723 3.71941409076848 3.65661271026855 3.48287750794055 3.83285326825137 2.59979625578436 3.78624797388969 3.52149089330638 3.44060850168788 3.821954160054 2.59979625578436 3.79786838197514 2.59979625578436 3.6982624709496 4.13294374616804 3.81847259237865 3.49119366410399 3.97396347201287 4.18231982885692 4.46090180842214 3.62398612600803 4.69686522852663 4.74589428146244 4.21773393869778 3.38629528969851 3.12751666884428 3.64146810251771 3.79558990087403 4.55722629693685 3.70634912023239 3.3795575152963 4.29670670668745 4.13476385007122 4.60195128671307 3.74870207063688 5.02854162669176 4.46830221173706 4.14279396513624 3.74177503548414 2.59979625578436 3.88894099533287 3.32166868968202 4.44509448050585 4.24483153087363 3.93199932383111 4.24090190058755 4.15344038656613 4.09256335650883 5.11261502089334 4.01419061054609 4.6911916729925 3.95677709554983 3.95129183154967 3.65759140826972 3.97642388863076 2.59979625578436 3.83478323732567 4.27954031487251 4.5602194700769 3.86455948495139 4.46049122714596 3.70772987377929 3.7560974502665
Manes.17G027500.v6.1 8.0067457625949 7.48065170049187 9.04589845636343 7.35676723031408 6.64202543038846 7.95245926703055 7.15405307000583 8.30411435777826 7.66524792741708 8.28001032002958 8.47633504800272 7.78307336110986 8.43005748953666 7.57672997119143 7.71496185817003 8.21899760479106 7.23720400481887 7.6035944684249 7.06625633381382 8.13660190795295 8.0881526352694 7.42127638927725 8.34055799545173 7.21883406126958 6.55184756224755 8.08246195944575 7.4943292894376 7.05012321656245 7.08641140570807 7.9653402467539 7.56191125720297 7.44086758160558 7.88611398243828 7.21991584998685 8.54996332219357 7.87949262866847 7.27698919088189 8.35832996923606 7.84107386972545 7.63303597163636 7.87251426653626 7.1770649902597 8.48660658706895 6.83545645334128 8.16095449990555 8.20931409094106 7.70407154604395 7.78514584679728 7.63813269655204 8.36372769971412 7.98772594281936 7.40202605144626 8.48111296080022 7.14561412646694 7.86793796195095 7.88303975617215 7.92526184796666 8.40681660112045 7.13029316303656 7.99345233155151 8.96201085151382 7.79749452573083 8.48727954210073 6.32364397525139 9.21160160797704 8.26198887892618 7.86415705425552 7.74081512019193 7.11060703246155 8.43508501506696 7.77802277382646 7.03238665506232 8.0242656433101 8.28198142796112 7.52430726130554 7.15410601479081 7.45135796045887 7.84984605794128 6.44632397103051 8.17977552388931 7.97747791031661 7.77502677890948 7.56031320115134 6.91906383871631 8.41106755643968 7.72986881814158 7.62621666754657 7.96613384446546 7.50427978018228 7.12027382690276 8.10201266589292 7.76548687341334 8.08003686710331 7.16733164925667 7.0281325268453 7.15368968858828 8.37160347771513 8.12943667307684 8.22575302895236 7.1631926326196 6.88867094413429 8.30659271725877 8.08874257477003 8.66022624252896 7.97201391114839 7.69318803246086 8.23404074185466 7.68174612495678 8.06689318213898 6.25844954910651 7.78395245183422 8.23798279217062 7.69085654938368 8.35431016349597 7.02921040017765 8.10388369246175 8.53471441455314 7.86862388111708 8.08697761922375 6.39940347013045 8.26220873757999 8.44084534983834 8.02412627064209 8.80861034019638 7.56944609484578 8.25803982750541 8.89110817423443 7.49983762942598 8.61560562465555 6.35401774713208 7.18267329987725 8.2887921093806 7.74910240059666 8.44824727579312 8.59792604246357 6.72254331238602 7.53727800435733 7.84110533858522 7.83203011837875 7.12854825701219 6.93956126887984 7.4199558873019 7.7104074792478 8.07381348553681 7.62337916054136 8.43755070253836 8.30594625586068 7.80875153605623 8.37292591605296 7.37206839226359 7.77743074635222 7.19945434568887 7.71576405681123 8.11566014060027 6.99173311657742 6.84110351058201 7.9438935510819 7.24570664397156 7.95536198668345 7.12973185150898 8.07053448508907 8.16505902600398 7.84356959078203 8.50679522480974 7.02780879073944 7.21955340520402 7.58502255373446 7.56630408747527 6.92228915010659 7.32165952830692 8.35353378683033 7.77895696323782 8.05453185459944 8.32519377152961 8.27575674213896 7.66057309416905 8.46007004012779 7.6770952525492 8.41192637834519 7.3090586589855 8.22771808227076 7.8415578847213 6.9434706228442 8.14026348772157 6.97778007551195 7.29621568556892 7.327203899775 8.08386031784934 8.32882590632201 7.34409074949423 8.35104212781481 8.67577852571777 7.74763477665375 8.07588612764405 7.6736829177039 6.61983510282609 6.78360133208539 6.77166197705573 7.4359984601019 7.29786498794722 6.47698135890141 7.77829853071087 7.19575725991074 6.59351013325076 7.34494188954366 6.10587926450014 7.3770623721332 6.26864226747937 7.46171116550881 7.52324377559836 6.12712213175468 6.74650806072429 6.02265692957342 7.11602067310959 7.27182796855093 7.1133097721328 8.02856069218137 7.5116150235896 7.17148725640749 7.84686857409796 6.9149521573365 6.79454009675666 6.68199917537657 7.07463442194253 7.85201488561382 6.41994003814824 7.53897693175609 6.51566580441877 7.75883780557434 8.14300914935832 6.73936837010772 6.17585452341159 7.39554033045729 6.746369538791 8.07710017238593 6.71273332271418 7.43343585653207 7.41693668449123 7.54066787515164 7.75094817998526 5.9792996841332 6.48630416959854 7.17360833362175 7.29633844072813 7.48306510664772 6.42767186446437 6.66475843466719 7.87551825084791 7.61586671505903 8.06714930745138 5.4137012730353 6.41060744248367 7.71460712046179 8.12277402774223 8.45778528221062 5.79473513636053 6.68309901941219 7.99333668477535 7.16517078712875 7.95537500344201 5.7026932009485 7.01214403318643 7.87194801902244 7.65635929725434 8.41981481130787 6.30170920615388 7.10717572189511 6.64626774105674 7.05673820247827 7.35134301484579 6.71684008533397 7.75005517790438 7.76213293756112 7.29834681927756 8.08207842035018 7.21508834576892 6.96998829450192 6.23259248789457 7.13177747957997 7.21115614108806 7.23404770066715 6.5341727309246 5.92786162331243 7.89001577282213 7.59631555211017 6.76817783657402 7.05086422348533 7.72906450490753 7.05081258314215 6.98259155873611 7.37986799831074 6.33384397091852 7.20652491354807 6.41047390060408 7.26244498441643 7.72480626341334 6.06419656260509 6.88694278919068 7.31266935826479 7.82969465115466 7.6942006160478 7.15922212459773 7.66197393885254 7.47936376522369 6.89758854481012 7.18012338511101 6.56396123171077 7.16247542876185 8.11903710824057 7.31667688571585 7.05831980482865 6.86526655209097 7.40345744844182 6.68136526047836 7.17059926813072 8.30494301986643 6.90824622279386 7.56395165628418 6.7381097583121 6.98730024073257 7.03267343964806 6.68513965617592 6.55193179373085 8.15806989240263 7.99370748716843 8.26932153647744 6.24397810647905 8.23566365340405 7.48235852303969 7.47389457589609 7.35119181631939 6.75522838106871 7.17295988287586 6.49855744533187 7.04449796941235 7.90181808893771 6.75752261453228 6.95185564643889 8.07594813118441 7.69047319969034 7.79270288259556 6.66744654556284 7.17832038847955 7.18442248369325 6.92267489968377 8.30584479947654 6.71796409137437 6.90742484858216 6.90745743811521 7.38990108916316 7.85951568953612 5.92779903652866 5.93912161502625 7.2525130818519 7.04530446764975 7.15447470800831 6.12923039626245 6.36114151205135 7.839200056984 6.77269877897479 7.27411774335951 7.45473249592406 6.96246591165472 7.19290189604203 7.96981662873508 7.65107789575427 6.44642742089888 7.38713927561829 7.53503630390417 7.19291144480859 7.76114573779832 6.46801981235313 7.08823181449 6.70274005322057 7.11815584078333 6.83703006667332 7.5780584439051 6.41588777222942 7.70662632767499 6.72281531390299 6.41336841331997 7.49303754935594 7.2694983464485 6.82616734209525 6.78566963153976 7.03170749101916 7.3840184418191 6.39230130878298 7.40899242350653 7.58726946267135 7.29977173428176 2.59979625578436 6.70845536213056 6.76995370390825 7.1748074508931 6.5283234388804 8.25496286871594 7.41113001983078 7.07396119448494 6.73844007845871 7.09686196002296 6.78866659978391 6.29657838756086 6.71737662063899 7.51609943643057 6.83577755647391 7.07638265061573 6.50347502741226 7.23030514142314 6.97887959245037 7.6532706110269 8.21101880552565 6.29760102847878 7.08406467246205 7.27456388853617 7.32713337494375 7.3791732998388 5.91332520425461 7.00356424831893 7.1619001884365 6.52244746930274 7.93426292872419 6.0940449389288 7.05443576785075 8.40589093037922 7.82964131558819 8.28967832158335 7.25479475188793 7.34886713321009 6.90992224488584 6.46677364887346 6.95932429485155 6.51837429600077 7.62960627963355 7.40663453203738 6.62898892129884 7.47686308072411 6.97591242428426 6.92502247405111 7.18544877977161 6.76496772151617 6.98014571336194 6.54494586317791 7.71761650536786 7.19851729495386 6.96934701839074 8.20897957511472 5.80003253363573 8.17159187524491 7.93561788953095 7.04261888459682 7.61161719737335 6.62409737149678 7.66152715410505 7.41149956789467 6.29968533539828 7.48193820059882 6.8557351089861 7.20141539105111 7.42935952523047 7.25345370301835 6.79798929323222 7.06127400505153 7.92111974860143 7.24464429592681 6.04655822701487 7.40782079042079 6.7237918915837 6.59938162824246 8.40901635602335 7.6924061152248 7.04794725405899 7.82482866959582 6.53557976063705 7.14880181664411 8.40556653435768 7.45094137253572 7.30479673445704 7.30268559985169 6.33578816281377 7.54488471697911 7.69033597906041 7.63191310618257 6.41407803938752 7.90615845598821 7.27957492428864 2.59979625578436 7.75369636386348 6.88121692015457 6.7541986056076 8.05972639217788 7.36484124561163 8.48528064828332 6.52687036606039 7.71058210474617 7.34246324129672 6.75808767844039 8.10262412969308 6.81325321232362 6.50184079739244 7.13169340590486 7.72569707442687 7.55951820186575 6.54748839096651 7.45644062856989 7.23352618329597 7.02060324385683 7.90102707349304 6.9292647332409 7.05279246593396 7.39308275923636 7.49390464288927 8.24402219188962 5.95581220704447 7.32281428106413 7.07939171492398 7.31220180021076 7.76550331211229 6.62864111880761 7.80598297304937 7.6665469619038 7.34393352017613 8.16615627429637 6.87504623584134 7.20098798240266 7.0375764865115 6.49386572661799 7.4117190890348 7.03698446129783 7.42662892811675 7.23578512118351 7.32769006459762 6.98560162883499 6.65765962287442 6.82315729248159 6.74627415505328 7.46649633810673 7.24780833869381 5.6909366396572 7.75561811532692 7.47954666746843 7.20158808766884 8.00579841454941 6.94902832308166 7.14725488048602 8.21431580000893 6.67039098380129 8.21082154655238 6.62635570830432 7.8833669568768 7.17858460735915 7.16279008823701 7.90369478832642 6.73939742129309 8.84289023800213 7.8983436747004 7.49001471972944 8.7489345241431 6.74299878622461 7.91868489285349 7.20048967212495 7.26659291822261 8.03276777883213 6.7388609746148 7.73542370146082 7.98886711259701 7.27380583369347 7.4059053420011 7.78085710613339 6.39879025415013 7.79349154861896 7.91707139506786 7.98095269673029 8.20871141292859 7.25557193492385 7.83776089021337 7.9254059091778 8.14930088853368 8.71971536451954 6.70752319378757 7.4501346912484 7.39777781972096 8.00311152223299 8.27405657087852 7.78014085190198 7.30051204979741 8.39002746300003 8.15694593381643 8.52822237264101 6.7345025394168 8.26079954137313 8.19055400857136 8.47313549334594 7.91566113493283 7.08473880916283 7.63777500243116 8.86424165397068 7.3544682489685 8.73185699930148 7.06944570344194 7.7180336981885 7.71731474843488 7.31056820726656 7.87351628756717 7.78989102762019 7.79800455998141 7.89404797030847 7.87643664689172 8.49121840241103 6.88903443116692 7.80176387786572 7.90035551267202 6.69672564694526 7.955652295481 7.61500375840617 7.80991353901312 7.69385453082616 6.26497647261464 7.7833124854162 6.89363131383425 7.54135494435282 7.97759534108155 7.31067532758275 7.41368464939733 6.23011152410856 7.09988062876839 7.17489535986802 6.8576167369062 7.62133195029298 6.94273282771471 6.20533532725241 7.66421696572021 7.45152039374247 8.54169937754024 6.63323878375905 8.10865827443247 4.87964051764886 7.06224082496167 7.44527776238335 7.49189110858862 6.9575890979509 7.42316086961539 7.79420821788629 8.5675890210785 7.01015467536332 8.75663498513136 8.85932120575107 7.94208268852186 7.81656435153326 7.28421033985702 7.68901561331288 7.990914568061 7.87809710875254 8.33581647176516 6.494758150331 7.26134943821241 8.60188803391393 7.40703718308614 8.11979574302768 7.07798442260125 6.87907481167178 7.3631715970117 7.21834608867027 7.73079995286765 7.70828668805114 6.70508020331955 8.4600164963141 8.36385670352887 7.30376406006408 9.01701598933403 7.31262994977448 7.68011246087776 8.57529785207617 8.63026909371062 8.08302433899513 7.21836167739588 8.21297460117354 8.48242063561415 7.44363227848579 8.2757330634286 6.48788672735077 8.14454951235224 8.49075977026664 7.92920190063831 8.43593631021192 7.82022899476169 7.59395663218736 7.29149379372325 7.66875988261128 6.83208184207123 6.314152850383 7.88426184827357 8.27043373441499 7.28919708574291 8.01660270546013 8.04424933181661 7.69822463493776 7.40501157849658 7.95329765206989 7.89351306737557 7.34745312748357 7.53428934959323 8.81289971644074 7.63683108323344 8.60273664137383 7.04663163720689 7.06628654113103 6.89243535602272 7.22677705538232 8.06675293920268 7.00963865763731 6.08147999339143 7.36800679226975 7.55455937458914 8.29773681675414 8.08542279599048 7.63291071509373 8.74238721485047 7.30566133156676 7.86770625598842 8.1344996469488 8.52264248793322 8.10348853045925 6.29865555105068 8.05861724178868 6.66641602047356 6.68462950151358 7.98346769224184 7.32372679040525 7.19376293150171 6.64566388478532 6.50347630724797 8.46462389456972 8.1087393516553 8.28535834808239 6.79541972647855 7.40914509068566 8.17405889626369 7.13484386946311 8.24420297999498 6.62972326028073 8.00442069953178 7.53633325427284 7.35382023407512 8.55466990833308 6.53749300167437 8.06088528618744 7.54778530860904 7.6956609317218 8.54885918773958 6.12520829688927 7.94028477408657 8.22174922130343 7.69578296204305 9.18540930505164 7.2150165879699 7.57469633812537 7.87893338947817
Manes.17G027600.v6.1 2.59979625578436 2.59979625578436 3.45191887297824 2.59979625578436 2.59979625578436 2.59979625578436 2.59979625578436 2.59979625578436 2.59979625578436 2.59979625578436 2.59979625578436 2.59979625578436 2.59979625578436 2.59979625578436 2.59979625578436 3.1581819852139 2.59979625578436 2.59979625578436 2.59979625578436 2.59979625578436 2.59979625578436 2.59979625578436 2.59979625578436 2.59979625578436 2.59979625578436 2.59979625578436 2.59979625578436 2.59979625578436 2.59979625578436 2.59979625578436 3.56031851016587 2.59979625578436 2.59979625578436 2.59979625578436 2.59979625578436 2.59979625578436 2.59979625578436 2.59979625578436 2.59979625578436 2.59979625578436 2.59979625578436 2.59979625578436 2.59979625578436 2.59979625578436 2.59979625578436 2.59979625578436 2.59979625578436 2.59979625578436 2.59979625578436 2.59979625578436 2.59979625578436 2.59979625578436 3.1269057721942 2.59979625578436 2.59979625578436 2.59979625578436 2.59979625578436 2.59979625578436 2.59979625578436 2.59979625578436 2.59979625578436 2.59979625578436 2.59979625578436 2.59979625578436 2.59979625578436 2.59979625578436 2.59979625578436 2.59979625578436 2.59979625578436 2.59979625578436 2.59979625578436 2.59979625578436 2.59979625578436 2.59979625578436 2.59979625578436 2.59979625578436 2.59979625578436 2.59979625578436 2.59979625578436 2.59979625578436 2.59979625578436 3.23212901003371 2.59979625578436 2.59979625578436 2.59979625578436 2.59979625578436 2.59979625578436 2.59979625578436 2.59979625578436 2.59979625578436 2.59979625578436 2.59979625578436 2.59979625578436 2.59979625578436 2.59979625578436 2.59979625578436 2.59979625578436 2.59979625578436 2.59979625578436 2.59979625578436 2.59979625578436 2.59979625578436 2.59979625578436 3.07799747124634 2.59979625578436 2.59979625578436 3.06791173847519 2.59979625578436 2.59979625578436 2.59979625578436 2.59979625578436 3.16467000805317 3.05008182588941 2.59979625578436 2.59979625578436 2.59979625578436 3.34666675568901 2.59979625578436 2.59979625578436 2.59979625578436 2.59979625578436 3.13872541349518 2.59979625578436 2.59979625578436 2.59979625578436 2.59979625578436 2.59979625578436 2.59979625578436 2.59979625578436 2.59979625578436 2.59979625578436 2.59979625578436 2.59979625578436 2.59979625578436 2.59979625578436 2.59979625578436 3.23404875933684 2.59979625578436 2.59979625578436 2.59979625578436 3.13589789482968 2.59979625578436 2.59979625578436 2.59979625578436 2.59979625578436 2.59979625578436 2.59979625578436 2.59979625578436 2.59979625578436 2.59979625578436 2.59979625578436 2.59979625578436 2.59979625578436 2.59979625578436 2.59979625578436 3.07194257290571 2.59979625578436 2.59979625578436 2.59979625578436 2.59979625578436 2.59979625578436 2.59979625578436 2.59979625578436 2.59979625578436 2.59979625578436 2.59979625578436 2.59979625578436 2.59979625578436 2.59979625578436 2.59979625578436 3.17915297907334 2.59979625578436 2.59979625578436 3.06384658117584 2.59979625578436 2.59979625578436 2.59979625578436 2.59979625578436 2.59979625578436 2.59979625578436 2.59979625578436 2.59979625578436 2.59979625578436 2.59979625578436 2.59979625578436 2.59979625578436 2.59979625578436 2.59979625578436 2.59979625578436 2.59979625578436 2.59979625578436 3.037160815614 2.59979625578436 2.59979625578436 2.95967134658604 2.59979625578436 2.59979625578436 2.59979625578436 2.59979625578436 2.59979625578436 2.59979625578436 2.59979625578436 2.59979625578436 2.59979625578436 3.32619170863699 2.59979625578436 2.59979625578436 2.59979625578436 2.59979625578436 2.59979625578436 2.59979625578436 2.59979625578436 2.59979625578436 2.59979625578436 3.04879652493302 2.59979625578436 2.59979625578436 3.1364641154621 2.59979625578436 3.02576765931864 2.59979625578436 2.59979625578436 2.59979625578436 2.59979625578436 2.59979625578436 2.59979625578436 2.59979625578436 2.59979625578436 2.59979625578436 2.59979625578436 2.59979625578436 2.59979625578436 2.59979625578436 2.59979625578436 3.13920880252861 2.59979625578436 2.59979625578436 3.43823763246653 3.19240955863012 3.37329820666967 2.59979625578436 2.59979625578436 3.52816261913287 2.59979625578436 2.59979625578436 2.59979625578436 2.59979625578436 3.21070493893527 2.59979625578436 2.59979625578436 2.59979625578436 2.59979625578436 2.59979625578436 3.27713638788058 3.18614183435273 2.59979625578436 2.59979625578436 3.75264978833542 2.59979625578436 2.59979625578436 3.23544690453558 2.59979625578436 3.19556340470997 2.59979625578436 2.59979625578436 2.59979625578436 2.59979625578436 2.59979625578436 2.59979625578436 2.59979625578436 2.59979625578436 2.59979625578436 2.59979625578436 2.59979625578436 2.59979625578436 2.59979625578436 2.59979625578436 2.59979625578436 2.59979625578436 2.59979625578436 2.59979625578436 2.59979625578436 2.59979625578436 2.59979625578436 2.59979625578436 2.59979625578436 2.59979625578436 2.59979625578436 2.59979625578436 3.07327005296684 2.59979625578436 2.59979625578436 2.59979625578436 2.59979625578436 2.59979625578436 2.59979625578436 2.59979625578436 2.59979625578436 2.59979625578436 2.59979625578436 3.05906766596064 2.59979625578436 2.59979625578436 2.59979625578436 2.59979625578436 2.59979625578436 2.59979625578436 2.59979625578436 2.59979625578436 2.59979625578436 2.59979625578436 2.59979625578436 2.59979625578436 2.59979625578436 2.59979625578436 2.59979625578436 2.59979625578436 2.59979625578436 2.59979625578436 2.59979625578436 2.59979625578436 2.59979625578436 2.59979625578436 2.59979625578436 2.59979625578436 3.07280994667388 2.59979625578436 2.59979625578436 2.59979625578436 2.59979625578436 2.59979625578436 2.59979625578436 2.59979625578436 2.59979625578436 2.59979625578436 2.59979625578436 2.59979625578436 2.59979625578436 2.59979625578436 2.59979625578436 3.14215221956444 2.59979625578436 2.59979625578436 2.59979625578436 2.59979625578436 3.14307563156158 2.59979625578436 2.59979625578436 2.59979625578436 2.59979625578436 3.25721121744889 2.59979625578436 2.59979625578436 2.59979625578436 2.59979625578436 2.59979625578436 2.59979625578436 2.59979625578436 2.59979625578436 2.59979625578436 2.59979625578436 2.59979625578436 2.59979625578436 3.62245939251466 2.59979625578436 2.59979625578436 2.59979625578436 2.59979625578436 2.59979625578436 2.59979625578436 3.03313128025029 2.59979625578436 2.59979625578436 2.59979625578436 3.35883779744775 2.59979625578436 3.00618426518796 2.59979625578436 2.59979625578436 2.59979625578436 2.59979625578436 3.15073138801272 2.59979625578436 2.59979625578436 2.59979625578436 2.59979625578436 2.59979625578436 2.59979625578436 2.59979625578436 2.59979625578436 2.59979625578436 2.59979625578436 2.59979625578436 2.59979625578436 2.59979625578436 2.59979625578436 2.59979625578436 2.59979625578436 2.59979625578436 2.59979625578436 2.59979625578436 2.59979625578436 2.59979625578436 2.59979625578436 2.59979625578436 2.59979625578436 2.59979625578436 2.59979625578436 2.59979625578436 2.59979625578436 2.59979625578436 3.26461794271564 2.59979625578436 2.59979625578436 2.59979625578436 2.59979625578436 2.59979625578436 2.59979625578436 2.59979625578436 2.59979625578436 2.59979625578436 2.59979625578436 2.59979625578436 2.59979625578436 3.23323260867859 2.59979625578436 2.59979625578436 2.59979625578436 2.59979625578436 2.59979625578436 2.59979625578436 3.04792100866332 2.59979625578436 2.59979625578436 2.59979625578436 2.59979625578436 2.59979625578436 2.59979625578436 2.59979625578436 2.59979625578436 2.59979625578436 2.59979625578436 2.59979625578436 2.59979625578436 2.59979625578436 2.59979625578436 2.59979625578436 2.59979625578436 2.59979625578436 2.59979625578436 2.59979625578436 2.59979625578436 2.59979625578436 2.59979625578436 3.13589593959261 2.59979625578436 2.59979625578436 2.59979625578436 2.59979625578436 2.59979625578436 2.59979625578436 2.59979625578436 2.59979625578436 2.59979625578436 2.59979625578436 2.59979625578436 2.59979625578436 2.59979625578436 2.59979625578436 3.00594591942254 2.59979625578436 2.59979625578436 3.01490231394773 2.59979625578436 2.59979625578436 3.29190677361545 2.59979625578436 2.59979625578436 2.59979625578436 2.59979625578436 2.59979625578436 2.59979625578436 2.59979625578436 2.59979625578436 2.59979625578436 2.59979625578436 2.59979625578436 2.59979625578436 2.59979625578436 2.59979625578436 2.59979625578436 2.59979625578436 3.23608720942091 2.59979625578436 2.59979625578436 2.59979625578436 2.59979625578436 3.14868655853493 2.59979625578436 2.59979625578436 3.32965303865418 2.59979625578436 2.59979625578436 2.59979625578436 2.59979625578436 2.59979625578436 2.59979625578436 2.59979625578436 3.0992041201342 2.59979625578436 2.59979625578436 2.59979625578436 3.72987887300017 2.59979625578436 2.59979625578436 2.59979625578436 2.59979625578436 2.59979625578436 2.59979625578436 2.59979625578436 3.44191213325748 2.59979625578436 2.59979625578436 2.59979625578436 2.59979625578436 2.59979625578436 2.59979625578436 2.59979625578436 2.59979625578436 2.59979625578436 2.59979625578436 2.59979625578436 2.59979625578436 2.59979625578436 2.59979625578436 3.23124158278061 2.59979625578436 2.59979625578436 2.59979625578436 2.59979625578436 2.59979625578436 2.59979625578436 2.59979625578436 2.59979625578436 2.59979625578436 3.17879938663296 2.59979625578436 3.10937730926642 2.59979625578436 2.59979625578436 2.59979625578436 2.59979625578436 2.59979625578436 2.59979625578436 2.59979625578436 2.59979625578436 2.97688219355799 2.59979625578436 2.59979625578436 2.59979625578436 3.21960951687133 2.59979625578436 2.59979625578436 2.59979625578436 2.59979625578436 2.59979625578436 2.59979625578436 2.59979625578436 2.59979625578436 2.59979625578436 2.59979625578436 2.59979625578436 2.59979625578436 2.59979625578436 2.59979625578436 2.59979625578436 2.59979625578436 2.59979625578436 2.59979625578436 2.59979625578436 2.59979625578436 2.59979625578436 2.59979625578436 2.59979625578436 2.59979625578436 2.59979625578436 2.59979625578436 2.59979625578436 2.59979625578436 2.59979625578436 2.59979625578436 2.59979625578436 3.07652576753501 2.59979625578436 2.59979625578436 2.59979625578436 2.59979625578436 2.59979625578436 2.59979625578436 2.59979625578436 2.59979625578436 2.59979625578436 2.59979625578436 2.59979625578436 2.59979625578436 2.59979625578436 2.59979625578436 2.59979625578436 3.48513351680472 2.59979625578436 2.59979625578436 2.59979625578436 2.59979625578436 2.59979625578436 2.59979625578436 2.59979625578436 2.59979625578436 2.59979625578436 2.59979625578436 2.59979625578436 2.59979625578436 2.59979625578436 2.59979625578436 2.59979625578436 2.59979625578436 2.59979625578436 2.59979625578436 2.59979625578436 2.59979625578436 2.59979625578436 2.59979625578436 2.59979625578436 2.59979625578436 2.59979625578436 2.59979625578436 2.59979625578436 2.59979625578436 2.59979625578436 2.59979625578436 2.59979625578436 2.59979625578436 2.59979625578436 2.59979625578436 2.59979625578436 2.59979625578436 2.59979625578436 2.59979625578436 2.59979625578436 3.3002224879288 2.59979625578436 2.59979625578436 2.59979625578436 2.59979625578436 2.59979625578436 2.59979625578436 2.59979625578436 2.59979625578436 2.59979625578436 2.59979625578436 2.59979625578436 2.59979625578436 2.59979625578436 2.59979625578436 2.59979625578436 2.59979625578436 2.59979625578436 2.59979625578436 3.31627055002502 2.59979625578436 2.98900452407651 2.59979625578436 2.59979625578436 2.59979625578436 2.59979625578436 3.06479868293381 2.59979625578436 2.59979625578436 2.59979625578436 2.59979625578436 2.59979625578436 2.59979625578436 2.59979625578436 3.07631577613061 2.59979625578436 3.53263743416576 2.59979625578436 2.59979625578436 2.59979625578436 2.59979625578436 2.59979625578436 2.59979625578436 2.59979625578436 2.59979625578436 2.59979625578436 2.59979625578436 2.59979625578436 2.59979625578436 2.59979625578436 2.59979625578436 2.59979625578436 2.59979625578436 2.59979625578436 2.59979625578436 2.59979625578436 3.38630181835361 2.59979625578436 2.59979625578436 2.59979625578436 2.59979625578436 3.2500535295445 2.59979625578436 2.59979625578436 2.59979625578436 2.59979625578436 2.59979625578436 2.59979625578436 2.59979625578436 3.68182989929518 3.13558510809591 2.59979625578436 2.59979625578436 2.59979625578436 3.30313529149927 2.59979625578436 3.24895042512516 2.59979625578436 2.59979625578436 2.59979625578436 2.59979625578436 2.59979625578436 2.59979625578436 2.59979625578436 2.59979625578436 3.0410586930376 2.59979625578436 2.59979625578436 2.59979625578436 2.59979625578436 2.59979625578436 2.59979625578436 2.59979625578436 2.59979625578436 2.59979625578436 2.59979625578436 2.59979625578436 2.59979625578436 2.59979625578436 2.59979625578436 2.59979625578436 2.59979625578436 2.59979625578436 2.59979625578436 3.13232547685039 2.59979625578436 2.59979625578436 2.59979625578436 2.59979625578436 2.59979625578436
Manes.17G027700.v6.1 5.08646840790994 5.05501740459808 5.98292647361361 5.33915059287833 4.94718490178161 5.15653701287764 4.48792757286099 6.39567027975526 4.97173107690845 4.99318443078774 5.5867135203055 5.49672779995025 5.82131430855072 5.91939165685816 4.90498994793534 5.67075736508479 5.08423096809513 5.24297715705908 5.62606087877521 4.85754408369782 5.05542157179824 5.43202936859512 5.65876022620164 4.92696844060189 4.50675517204931 5.7454286735886 4.97910006515118 6.14664506345207 5.52819649414464 4.7709387905149 6.13225847403613 4.57710511267078 5.5339826676193 4.8402475071378 5.04303224287961 5.45157856437922 4.79487207678964 5.94960469559338 5.61284993051984 4.69802449698143 5.11783382951976 4.83956792462344 5.28063531909042 5.17736881108698 4.46651018997215 5.24191595518531 5.24341951925577 5.76192781535259 5.2813839729124 4.65614277976056 5.1912381363953 5.00714700835354 5.59046353444191 5.60859604148995 4.47327564609701 5.11176398238914 5.28919651975227 5.63159617395706 5.56848890032045 4.60863915341142 5.84465246439872 5.04803632612581 6.36998841253411 5.50880681331723 5.63106016351826 5.4965000327553 5.38301889065799 5.43902428825675 5.26127616206018 4.55521799293872 5.26038582696811 4.80620637207816 6.43541947152154 5.36305375509599 6.68532535067205 4.93437244663299 5.17544133068444 5.96893938679498 4.72259117367632 4.87017138260431 5.63292362415186 4.83735435252295 6.19310523236174 4.98770872842953 5.60540659164183 5.9104799004599 5.78491015118353 6.13312042841614 5.28633731425009 5.11924985737548 5.75452742894796 5.09134876047569 5.73116874471881 5.0935671432934 2.59979625578436 5.74596865187825 6.07760028168552 5.27446785482471 5.28306183625819 4.44069376964802 4.71444805408611 5.60536806271551 5.24281797996119 5.46689283626008 5.12862405186618 4.7740377040685 5.32849421806004 5.40100649355004 6.29221818838137 5.49172464223008 4.82690265699621 5.61544612812235 5.59317364239012 6.61619707564104 2.59979625578436 5.25891089829758 5.79402442124267 5.57978025839429 5.84321941943231 5.75126701220046 5.5571119248034 5.58978307881897 5.22637866051669 6.82238702619527 5.14297656359782 5.39025830986545 5.80551608685096 4.78595897021073 6.22887491053627 5.01299853735094 4.21305026724647 4.85910388137775 5.06293441470953 6.96797835175535 6.17518487540661 4.80039113917993 5.22239842338783 5.21353701448045 5.95327585441139 5.1378696202782 5.2245941128627 5.05384086766367 5.0704344912218 5.05361537929958 6.10475180750622 5.6301957335555 4.95028240239492 5.17447543188452 5.48646356428594 6.75329802676817 4.7434366805085 5.31467120034303 5.45846293287231 5.69934325692781 5.17804454867252 4.99710546679119 5.01625765507973 4.7221644776154 5.99932742410287 5.58101288429526 4.92830758674029 5.31214214045914 5.31817321557137 5.60505530421089 4.57733219240435 4.82643942018747 5.03103850416972 4.65808915142514 6.05100434830062 5.21811026774959 4.4835593417509 5.63013839958382 5.56268975746003 5.9425858979266 6.1902835236789 5.46907464079959 5.52644577849338 5.16868484770393 6.21169228498164 2.59979625578436 5.34461343982193 5.03834007204626 4.89691719451357 6.21912294571716 5.16154984972595 5.06351446635226 5.54231758930155 5.49620376550624 5.81518877691446 5.297175804817 5.39672355141729 5.77295088130192 5.50944748830977 4.77605405351894 5.22113649249993 5.49748059686597 4.94235025706353 5.20070055039348 5.04114490005208 6.13520615195457 4.65917677834213 4.71896241227672 5.2738560564653 4.55590048430871 5.35930577784675 5.2273702978459 5.1171655941743 4.624051315648 5.12235440502411 5.39871663521033 4.39033472217434 4.851641799714 4.54990356490969 4.55128137322075 5.09306526005044 5.05241206453521 5.57216262736698 5.29236510721722 6.15687126602615 6.13250626697516 5.0720856953521 4.95661691873464 4.60834619089484 5.06322315039401 6.41203000234338 5.14639074244904 4.31843382324052 4.22027045302236 5.41775509638884 5.70838769379206 4.8802985842364 5.33129638857336 5.03473108869318 5.0028035853675 5.80867124588625 5.2929278101569 4.28452221196526 5.09647008331001 4.88518844973306 4.88864651551814 4.93349314334991 5.01081041582374 5.5566107568261 5.09899001780402 6.43920909659255 5.30793074531326 4.31647621367309 5.31791837669269 4.86830090001481 5.75599004978472 3.7735118799602 4.7734689088993 5.41430626926211 5.00329108678692 6.43152763007113 5.18121252779725 2.59979625578436 5.5877276039607 5.1566396837776 6.58553433234684 5.31854669665468 4.65580711477489 5.04573802404949 4.87356091597423 6.24232069944191 4.96688564839132 4.58661628626206 4.8743240005001 4.92041878252031 5.51890154073856 5.39918141641389 4.68855062281461 5.19585840135244 4.49530997324486 5.42344088632503 4.28053066058069 4.58173403299918 2.59979625578436 5.05093769552864 4.71919463727723 6.29314823530073 4.69391393473382 4.44831109532709 4.97412694157353 4.72457030378193 5.41289103500783 5.4333938337441 4.82417321586796 4.67229681435703 5.30460789478725 5.34958895378348 5.28665166817377 4.9351782932702 4.84100281666791 5.35932526290634 5.49320273384677 5.147119780566 4.75436582175864 4.75448782943499 5.14056374912325 6.07332969421348 5.12841998831688 4.74109195510456 5.14351968451448 4.94083240183765 6.10458546455103 4.85726295165965 4.93220127717493 5.59138065274052 4.87336723459917 5.87866040781727 5.49347213253478 4.53713282356015 4.37865523253573 4.59668043238407 5.8879223381327 4.80828972709168 5.34949796216802 4.43797733939349 5.13104693550605 5.4127987109284 3.64358731401363 5.0783306171364 5.72102725110525 5.30148128376873 5.95793949956945 4.44935965213155 5.18602930207312 4.61674683512832 5.19818972657225 6.0449887391808 5.00776228001702 2.59979625578436 5.24066092315292 5.08979661837447 6.3405752843483 4.48334215049261 4.71869224416619 5.19920014294133 5.28870050908828 5.94969591979954 6.66744654556284 5.07084018018485 5.06871934849143 4.96805884293612 5.89108103538952 4.85674429455652 4.85811713122562 4.8882637729691 5.00228208208766 5.94189748659824 4.47635100448625 4.61256879222438 5.42206039793312 4.54617360444604 5.38581320167703 4.57627896029628 4.71873589324525 5.58427989430291 4.90915170914192 5.78666427438298 5.29576232606858 5.0909922103401 4.90455316914553 5.18418015003517 5.67626465256748 4.82334439824043 4.60915991474291 5.5010145038732 5.45070901368351 5.73642270731727 5.27298785234384 5.13787631260701 4.45964435927867 4.71005479575199 5.23216207452988 5.7029575534233 4.69790499638133 4.54829672209634 4.96154720375339 4.82462311551209 6.21465379970171 4.99747635552243 4.87566788694404 4.84270096803153 4.9534892142537 5.0589744712975 5.25472167102994 4.57324822261862 4.95756313597522 4.89432715034035 2.59979625578436 4.10136269640113 5.83052440245622 5.14062363796759 2.59979625578436 5.82091433316653 4.67082288268704 4.6732343999187 4.62999287782196 4.83301594037544 5.27647678282152 5.36263608172142 5.15733806982049 4.22628114414909 4.89859227949971 4.45652263804152 4.77470445966657 4.90546338690195 4.9961320471354 4.66353599150306 5.34700931688926 4.96003727418031 5.18869615716383 5.44207157520581 4.51792375428807 5.48167320829395 5.54057554563855 4.63140943630023 4.36769909321426 4.70964659086978 5.60865411445675 5.5629265690836 4.69130884858992 6.07450445835417 5.51116033279584 6.06564410562448 5.22333190536772 5.39620637869774 4.51807233122546 4.35047210788633 5.30356735816833 5.34730608015571 4.85289934248135 4.82568103098201 4.5319613046056 5.74683533501471 5.63531923399837 5.13364199356413 4.27834271273152 4.57963036787199 5.34981772792848 5.10893893281914 4.45145817549436 4.47308998481192 4.53638961990569 5.41988963819127 4.03145852475667 2.59979625578436 4.94922348102205 5.08713682539203 5.20147765334502 5.59805818625015 4.69908024514783 5.15577588498049 5.11917296207917 5.08009301395452 4.81059179815985 4.8319822273665 4.84768599800649 4.97360776244411 5.8165995157895 4.97751553933043 4.73671092517855 4.71034045717167 3.61785560135177 5.05038689465228 4.92205553052595 5.39438937878288 6.35402879105269 4.79427800519356 5.06435705838293 5.80572046651192 4.44620714350969 4.52908099071498 5.45934016050428 4.76200056373992 6.49907148286896 5.0157997431032 4.78799086009907 4.98665836267364 4.74256687448495 6.40503761801588 4.89397516471962 4.76870446591017 4.94773957185925 2.59979625578436 5.93796395418109 5.51813234665988 4.84957331114067 5.39907978177786 5.10739887604812 5.29840140486398 5.03570908677624 4.77954427920363 5.11680698318396 5.3168367680647 5.20488929533532 5.17111928395734 4.54507982488406 5.8032656441821 5.50506236816341 6.3241307757585 5.10560392698137 4.56493328106344 4.74696761700543 4.74664085139489 5.9420139232886 5.46958008311896 4.01568486327031 5.48815534244756 5.50156003757292 5.78900565348946 4.97799545079946 4.60405323214141 5.16086403007488 5.3864027178152 5.93861278269034 5.10037642667206 4.30135395449846 5.71431576025625 5.11895541669954 6.00995666661699 5.56192749326549 5.51044564379672 5.38624834599578 5.09948763984098 5.55553563123667 5.40019722306131 4.45172425518615 5.29414747295266 4.73598754654691 5.80120548654935 5.36672723158226 4.7636564831973 5.30424186827708 5.03721557386411 5.07365174917435 5.45677810667128 5.03737431816686 5.19957595659586 5.0696712458555 5.03743461101033 5.37691614666798 4.97997550043645 5.75476412397934 4.93939694179871 5.5144024530917 5.13682949913527 5.05585308950901 5.31097958012828 5.04050282255361 5.18798299756966 5.49696505324469 5.51458344795272 5.14541900274826 5.25684836981828 6.2845812626315 5.49964772601421 4.49846810584017 4.73618155807265 4.87628430394226 5.44312553649835 4.91540086124536 5.15402022257001 5.22024640666908 4.91138766185164 4.99275009260951 5.68165509462368 5.65685522152208 4.97818304113808 5.22252648305868 2.59979625578436 5.37384881008227 5.7338728510909 4.14329864046354 5.43553206322928 5.62890496332322 6.07190981517828 4.82398625072884 5.20149371240658 4.49509867947241 5.14530910802604 6.65264009406935 4.77673735494745 4.75249933078582 4.69166536321623 4.75297125116396 5.4259708524158 4.83431595987317 5.39710756798005 5.18058693207289 5.10584523758953 5.82569360455983 5.92622090565614 4.48456474043965 5.27270312590494 5.01028083361151 5.60598631885858 5.22868408259388 5.06128230941163 4.93323785282274 5.09942293091078 5.58176951657383 6.05263209089922 5.06566290584542 4.8929994984383 5.46055864734839 5.3598266934023 5.26447320474418 4.51392783465009 5.37210212610394 4.94899910880529 6.34594480537857 5.40337656662633 5.0342469001687 5.16048223180925 5.45667075841334 5.75140800451235 4.86118555750903 4.24010273850454 5.09952421119945 4.99312798678077 6.10967361593854 5.07415147401157 4.81045415813219 6.14054513823572 5.21631662540804 6.35830792704153 5.49316516071312 5.72440515974775 3.71664159246952 4.70768816615602 6.17541635098499 5.16459632700361 5.58082830963902 4.28711904250441 5.44942742379743 5.77481682090605 5.31441673316607 4.58817124990473 5.14228872178764 5.48594899095307 6.09652759139997 5.30840405325467 5.05076804855482 5.3043671176219 5.14802324150041 5.89708428128704 5.92669020020694 5.90967977440137 5.16852811703316 5.0769755753695 5.82322109701689 4.69029115469102 4.75746838394541 5.71061779599149 2.59979625578436 6.21346120053255 4.24742149674198 5.05062848370014 5.02496380398442 5.46975442471011 5.20725201909007 5.75848908745527 4.85440384349479 4.64790232663202 4.74283497021949 5.64574006168752 5.79193718478059 4.90744609715061 5.18432384166254 5.45754975385471 5.22361653058157 4.90468998775026 5.06628662601602 4.70195386256364 5.25220520561976 4.86915647433068 5.9189088906478 5.36374954362862 4.80239419645407 5.26802104866448 5.0315167191485 5.60374369934326 5.0336341437177 5.37325073172936 4.49564968957774 5.43284111539091 5.8414578730157 6.5943767719079 5.71053825160688 5.67410864697712 4.92174755611268 5.38128860284288 5.04397635242479 5.17197369244832 4.85773496758135 5.4362067131571 5.74902782706639 5.12912689655209 4.88070053254459 6.10334615468561 5.35321338313678 6.40318641803291 5.08174784599893 5.0508226458434 4.08532605132558 5.3207141853976 5.70391175089943 5.27458219587726 5.48369392454805 4.64701717415956 4.37199136281465 5.5244032068124 4.73738409167653 5.81260079820318 5.85640188732437 4.74541055585262 5.05209524644162 5.34868934856191 5.09372811336223 5.39615103444723 4.75420188625027 6.53698844519332 4.85803541719254 4.6508497703343 5.33667224667403 4.72874912504652 5.65226985173681 6.22405370926379 5.88477077871193 5.62895353948967 5.03207035963309 2.59979625578436 5.07848390824826 4.92033831439504 5.91408973916374 5.30242924881644 5.90803468786555 5.69425912617259 5.39914264361665 4.6336691793727 4.82057192202291 6.17343806605323 4.84441196717625 5.48449733002118 5.01983089599605 5.05158826278233 5.81703226096404 6.77714628981952 5.14874740300265 4.68552810362809 5.27030530762629 7.13057936621518 5.26188004875787 5.16504906233839 4.89640736332091
Manes.17G027800.v6.1 3.14683983215409 2.59979625578436 3.63623345934343 3.33882252641644 2.59979625578436 2.59979625578436 2.59979625578436 3.82956472952542 3.98248337933614 3.263295019147 3.05243133298284 3.04561120384308 3.11804907243019 2.59979625578436 3.18275097244238 3.1581819852139 3.65499577699941 2.59979625578436 3.91874843080912 2.59979625578436 2.59979625578436 2.59979625578436 3.5105562495507 3.21375796249481 3.36517982117798 3.29982034827609 2.59979625578436 2.59979625578436 2.59979625578436 3.86361853876954 2.59979625578436 3.2385184270877 3.40635991829517 2.59979625578436 3.79344026531715 3.16878379002956 3.94382157042819 2.59979625578436 3.54273597101275 3.15137780479602 3.23201493111793 3.58930414174586 3.88392636584803 3.76574463858324 4.01877022318174 2.59979625578436 3.78296404426844 2.59979625578436 2.59979625578436 3.53623203608649 3.47693513194931 3.40243768725699 3.1269057721942 3.61356726487245 3.30273000440967 2.59979625578436 2.59979625578436 3.48202483941218 2.59979625578436 3.14040437654277 2.59979625578436 3.13655648183482 3.5984555720394 2.59979625578436 2.59979625578436 2.59979625578436 3.57192143423125 3.19194094230314 3.4930121375438 3.14104836382465 3.20611898545288 3.64489095823978 3.35537191096595 2.59979625578436 2.59979625578436 3.56363431401342 3.49723216096386 3.06039705082243 2.59979625578436 3.31752771329381 2.59979625578436 2.59979625578436 2.59979625578436 3.72039019291801 3.30853211464194 3.4779161570464 3.38070984509346 3.39107561198341 3.68708708770417 3.21031646516765 2.59979625578436 3.37075857297035 3.60878346568707 4.12690001146625 2.59979625578436 2.59979625578436 3.17403919595947 3.52803227847844 3.7885494984381 3.4669581166417 3.07907070398862 3.60218563771027 3.47304370785199 3.91277088731596 2.59979625578436 3.61972585497088 3.40371602820436 3.00944776328652 3.18709662403514 3.12799011821841 3.45516001602998 3.16467000805317 3.05008182588941 2.59979625578436 5.67228931414433 2.59979625578436 3.86679715163419 3.097772256188 4.97620419670994 4.18456821436852 4.27300263405782 3.98065731929607 3.96473042717814 3.58497213633413 3.72218964167427 4.1476088071998 3.3434653761842 3.21516294932886 2.59979625578436 2.59979625578436 2.59979625578436 2.59979625578436 3.32469701506341 4.48911509012192 2.59979625578436 3.90750928558192 2.59979625578436 3.5512943216041 3.48667118750462 4.12443202986697 2.59979625578436 3.1779458868114 2.59979625578436 4.2994049427704 3.10567645987634 2.59979625578436 3.16768203400873 3.38277700222404 4.47963476366049 2.59979625578436 3.41833297366157 3.41194443992594 3.78902210672354 4.0475528573883 3.4189762416518 3.26459823700284 3.52242163446846 3.2043609590842 3.6441493081931 3.82748313306354 3.58357647506077 3.22095379729571 3.13501077494869 3.90727234123115 2.59979625578436 3.12023197235027 2.59979625578436 3.26838519696305 2.59979625578436 2.59979625578436 3.59045007342481 2.59979625578436 3.50199777250438 4.25185322189115 3.10734665489403 3.06457845309048 3.16417745732558 3.61197994694732 3.56372893638002 2.59979625578436 3.40966077442767 3.2233869813897 3.02883382542909 4.02137817327199 3.42890958766995 3.50938787220478 3.39857787496319 3.04936763595227 2.59979625578436 3.03334130892695 3.29524616250881 4.05783252248675 2.59979625578436 3.04160865887499 4.06658291671479 3.40445174740808 2.59979625578436 2.59979625578436 4.35813568019582 4.13377854224457 3.45430755514463 4.41453966895415 2.59979625578436 3.8338568452392 4.1635894685661 3.82542006230712 3.8194847780561 3.82921676435143 3.53544658893668 4.18990436812544 3.44097522767948 4.52780403126034 2.59979625578436 3.08019605297528 3.90705622067467 3.85987737187102 4.57851104212803 3.1364641154621 2.59979625578436 3.90659857568367 3.3496085626079 4.05452539597857 3.15782640238907 3.23943786201555 4.96730101076528 3.39145816204378 2.59979625578436 2.59979625578436 4.72669514704258 4.08679118741088 4.45423644261705 3.63045880079437 2.59979625578436 2.59979625578436 4.89485376153172 3.64088381960222 4.0624419553752 3.43823763246653 3.61254156417268 5.01821772262609 4.50996042039975 3.98947841516579 4.42307980795103 3.26876126171489 3.85811329352611 4.47037920120321 3.57769357505133 4.04608761789329 3.12024369940562 4.7220511622245 3.97456433375466 3.97281132513551 3.73114165719934 3.92036524626451 4.94129613275393 3.11671905717742 2.59979625578436 3.18760828080912 3.36707522615221 5.06927004232212 3.49175676901494 3.92142265337815 3.61779196529466 3.04994649852283 4.18564578347788 2.59979625578436 3.5213345440218 2.59979625578436 3.87511013726533 4.2327986660079 3.81794128603349 4.03045990547203 3.67438517565565 2.59979625578436 3.63071966896614 3.53348012249341 3.92267460486267 2.59979625578436 2.59979625578436 3.68612898194097 4.61871451766008 3.51628227195113 4.14025566319483 3.30150379084556 3.96972477823591 3.33163621273224 3.11424136611794 3.2866359024642 3.89059840223539 3.53456210212037 3.85978030151669 3.3970748603418 3.70667846718073 2.59979625578436 3.34567679932435 4.59050040807154 2.59979625578436 4.08920350978085 3.42317760654825 3.79430694705734 4.38527759539649 3.75804226531246 3.7414389757699 3.21057785747254 3.70977069704653 4.70725935774273 3.14105343535606 4.47494668553088 2.59979625578436 4.16862252676369 4.58309632678987 4.74052394898047 4.38762886352103 2.59979625578436 3.70097135517803 4.28820148017207 4.75244253613716 3.92356263648021 3.24931906988771 2.59979625578436 4.11387055713032 2.59979625578436 5.0783306171364 3.82954128591687 4.38976278303738 4.93783222535519 4.2260546928364 3.85883507686872 4.61674683512832 3.56947755124733 3.69894092230814 2.59979625578436 2.59979625578436 2.59979625578436 3.06622404529752 5.03023169209479 4.33708885385955 4.42103653890399 2.59979625578436 3.68252091038086 4.07742224444578 2.59979625578436 4.73518526244146 2.59979625578436 3.40503430776885 5.11044679887469 4.03626264186206 4.51269475846111 3.43349796729455 3.80344562113846 3.71999682860615 2.59979625578436 3.69879294883086 3.20704156102309 3.58791938660392 4.42842838552876 5.07009439438707 3.24897275233119 4.2581486092564 4.02181314734147 4.46783352943988 2.59979625578436 3.22380152582246 3.19836810956745 3.34338385331662 4.25593393549199 4.42934175299678 4.55996430124973 2.59979625578436 3.16047819545527 4.04533076821064 4.18505038089978 3.68209076667673 3.68707305654287 3.66154325580684 3.02864738326235 4.35751375883391 3.87848045794075 3.96948602833628 3.57674982719609 2.59979625578436 3.74529265082522 3.50011492906526 3.82252380390466 2.59979625578436 3.13786835974162 3.90538445087461 3.73802955497561 4.28518843906567 3.33541046017207 3.35812029621829 5.53260901940399 3.86536555370485 2.59979625578436 2.59979625578436 2.59979625578436 4.98238600982008 4.10269059191421 3.44073658393479 3.25797369082606 2.59979625578436 3.54039886021135 3.29247100215013 3.99741940809082 3.16746079526105 2.59979625578436 3.47516363191189 3.11784851617552 3.11933717459368 4.08190326832233 3.27040979766199 4.22284598571111 3.84992470778395 4.63189004911964 3.52428154965526 3.79101118381241 4.51429955890584 3.75016086611143 4.52397806009608 3.5242076349085 3.23341689300654 4.54258898100741 2.59979625578436 4.00195409120866 4.25603884785097 3.63623434719452 5.17360490736023 4.114250486793 3.19993551182426 3.32153583160461 2.59979625578436 4.73687398928901 4.4302615558329 4.39894881501769 2.59979625578436 3.40508134271753 4.58336335923903 4.54360484563286 4.37885540131911 2.59979625578436 4.42760354127313 2.59979625578436 4.1607925347727 4.45145817549436 3.9676398053431 3.93487658450198 4.47935037426683 3.91499129690811 2.59979625578436 3.26967113465158 3.53243079865207 5.0322044351693 3.95921013793177 4.11532464408393 4.14276771031152 3.3283933415263 4.6122197143663 3.76598262200036 3.26388014084464 3.43931519236312 4.06628124964818 4.3213031355079 3.62020523057581 4.39118809032421 3.72312623422046 3.89736573842457 4.97984784310528 4.41024552649794 3.81844012298296 4.7391792754761 2.59979625578436 4.12948486021305 3.18485473878746 3.71231098227117 3.15134302408755 3.29190677361545 3.04596543434785 2.59979625578436 3.58962165796024 3.67761256886819 3.1782393393218 3.5895004728487 3.51441303477161 3.37541245998031 3.57333416158868 3.41604772664298 2.59979625578436 3.9077996289514 2.59979625578436 3.61494347329094 4.19439482328521 3.45536328277789 4.31187358668697 3.8723514461441 3.79310751526196 3.2027230823485 2.59979625578436 4.32636251077044 3.95477570401005 2.59979625578436 2.59979625578436 2.59979625578436 3.33126977399767 2.59979625578436 3.50321857761277 2.59979625578436 2.59979625578436 3.46951039942522 3.58438721771286 3.11793268627682 3.61437619789413 3.74796718280077 4.0881374816876 2.59979625578436 4.36611813521566 2.59979625578436 3.48460042308814 4.22475758656321 3.66946102265825 3.39551074369792 3.67724799383265 3.3533297151516 4.56379298340159 3.43933261008128 4.47187155782771 2.59979625578436 3.29901172108088 3.0356971867682 2.59979625578436 3.61372050619766 2.59979625578436 3.70599166775626 3.5571088832189 2.59979625578436 3.60655312067859 2.59979625578436 4.18502579343507 5.00949224481675 4.48879252419303 3.92205209737917 3.82719265264537 3.89958109685791 4.44343943182173 3.66601713775343 3.22180690923061 3.58986033417048 3.83744758062003 3.90959158051501 4.66720664445413 3.35753510202584 4.90179699403899 3.48356159872131 3.63151091231973 2.59979625578436 3.2328387430116 2.59979625578436 2.59979625578436 4.18193502080837 2.59979625578436 3.42095857459416 2.59979625578436 3.35112322452084 3.51257235890329 3.41619604011118 3.57613858349178 3.02196137564689 3.44336746541449 3.47843854242518 2.59979625578436 3.91817791121178 3.35805347339294 3.42048852473569 2.59979625578436 4.31164530834192 4.2649228849859 3.45229135332417 3.67936228887807 2.59979625578436 3.3580901148347 3.89806602983649 2.59979625578436 2.59979625578436 3.31465907983017 3.84720525866936 3.1066138352018 4.35392735559204 2.59979625578436 3.74853439818929 3.96812888020784 3.76352785207796 3.72261112057527 2.59979625578436 3.54082805027927 3.34310554963969 4.1767194212877 2.59979625578436 3.56947890294999 2.59979625578436 4.18775749464987 2.59979625578436 2.59979625578436 2.59979625578436 3.96086861109062 3.93076521485546 4.10197670422742 4.33097638437101 3.23035530106182 3.90506566321177 3.8336428529929 2.59979625578436 3.60798097877415 3.49579071812971 3.36272800854502 3.59950334611107 3.95490085823409 3.14332354224269 3.46429402943855 2.59979625578436 2.59979625578436 3.20178576582288 3.93208784448111 3.96093225909824 3.78408828162141 3.95414086578989 3.81116212660665 4.07383590671022 3.30409561387671 5.21631662540804 2.59979625578436 2.59979625578436 2.59979625578436 4.90634218050223 4.2631278394607 3.86702542793998 3.86318106408786 3.77435011010907 2.59979625578436 4.16450093566616 2.59979625578436 4.15904493162123 3.72038508042579 3.21021486625664 3.803218555989 3.68431037628401 4.28027149165469 4.33162068150676 3.71793689083138 3.63376597254571 3.88060281162688 4.33366349290683 3.78005305080069 3.24766064870577 3.26160885265144 3.50439436163838 3.29609969080235 2.59979625578436 2.59979625578436 2.59979625578436 3.53608592051933 4.37563812689985 3.11790825992549 3.37587920586357 4.20006188451688 3.34368402516979 3.4239887387881 3.7921270888656 3.09477353892355 3.10899527952792 4.02838372931525 3.74098022171292 3.34681157322541 3.39597509573417 3.42558272829161 3.60270343651545 3.87845827419621 4.03653832587842 3.55977836462968 3.48927214962142 3.92758475912141 3.18171305316302 4.59800608212317 3.13842484873088 2.59979625578436 3.28670441964339 3.61828513834977 3.14315768447763 2.59979625578436 3.23817512837546 2.59979625578436 3.19378284176863 4.79587404593374 4.00606085569079 2.59979625578436 3.40540983806856 4.07961686378241 3.73144554285709 2.59979625578436 2.59979625578436 3.11489981915957 4.29750117352092 3.64140864338203 3.059035661787 3.65836322027094 3.44060850168788 4.55375400218098 4.00553713877279 2.59979625578436 2.59979625578436 3.3044068221996 4.39384322982396 4.07237430689099 3.84185510846805 4.06166130216564 3.82023768338981 4.20872273543896 5.0221910547591 4.51676655978197 2.59979625578436 2.59979625578436 4.55373953033316 3.34205936974101 3.07369795760033 2.59979625578436 4.32363645509041 2.59979625578436 2.59979625578436 3.09559387004943 3.94360183626229 3.76939221559305 3.94603022704439 5.62205272575615 4.40336489770596 3.87831062209256 2.59979625578436 2.59979625578436 4.51929394576563 3.11287055727565 4.06483944005335 4.24483153087363 3.28340384350047 3.4528299964533 3.55618799594527 3.23170429409391 3.53111261296467 3.94655887606888 4.6911916729925 2.59979625578436 2.59979625578436 3.03967187552959 4.36606887101287 4.73430425828679 4.09159197971054 3.13232547685039 3.42867474697291 3.86455948495139 3.83975683997461 3.10496040724535 2.59979625578436
Manes.17G027900.v6.1 8.52507131260277 5.89876124288946 6.77094613333544 5.74712598101256 6.02848700613301 8.0744462314066 6.3331582312079 6.95533807392859 5.63911275642174 5.41208494903893 7.87015128594382 6.48084904087704 6.81014051148133 5.01313701025272 5.56892298564149 8.25853549746049 6.78271043544874 6.7780579442175 6.15652460640893 5.65113629306289 7.93919281159242 6.23717262220065 6.59467030684149 6.02363169022429 5.71337260595003 8.07469061135788 6.88825826140418 7.35134248331464 5.45718598648416 5.35650795414888 8.64219663375806 6.51464324001494 6.85601702623859 5.55306558827674 5.53817665183475 8.79374136340153 7.1096238802561 7.44215820824257 6.169601794637 5.61609015620979 8.49100728904285 6.87497825285574 6.58262186701649 6.54276092104274 5.56516280318922 7.69565047169446 6.02267398840399 6.93138566223478 6.64287595284859 5.88536788714776 8.28009699401917 6.58209097168317 6.74845454543551 6.22158978979401 5.86951481312855 8.45504258511373 6.89282294515434 7.0935011335681 6.45369138791729 5.45992564378204 7.52636201373006 6.35986098633823 6.79156918006347 7.76317804291259 5.80752278138513 8.15183438666223 7.09445027262839 7.11068714947252 6.04311365798607 5.21063143886726 7.81332352104525 6.23497636913776 6.55822190154858 6.86478059547217 6.82114769775774 7.98556658710247 6.26772449630447 6.98294565384963 5.55321635727435 6.12507907200638 8.3221360751388 6.12056568323936 6.61050459319237 6.40504545820995 5.64962861723686 7.10936981045739 6.63094770887289 6.70061308739686 6.63528949254572 5.99748941780792 8.23982370011454 6.76021099295696 6.49921383813166 5.94119979691293 5.6713578930303 5.45673849785762 6.48489059823997 5.88980954615604 6.10297776048956 5.30020062213073 5.25432511019632 6.84057365964971 5.91552626118996 5.82036448082294 6.74716729012774 5.42112359264168 6.58624102785963 5.67986136743602 6.40113050911365 5.61981656845356 5.25637066015827 7.23117582059464 5.33577782233554 6.08276542675421 5.67228931414433 5.54223808762156 7.65932386471205 7.17621078060055 5.98486919370454 6.59379132154819 5.76001515044767 6.99287411080278 6.0031414400066 6.68448517498766 6.11818983656575 4.97341891066273 7.43705676777369 6.05392065363637 6.22887491053627 5.60437073529577 5.92817185382962 7.98968427924533 6.46420982801081 7.04708996481014 2.59979625578436 5.60548984872488 8.12253045556829 6.44096808790478 7.09119626365617 6.18723935069144 5.08330888103709 8.49305850828708 6.20349010013781 6.21583074885761 5.76475098726861 5.6926357157712 7.83854876903156 6.08097839040264 6.56329513765599 2.59979625578436 6.24368240994832 7.5119756583815 6.60654398485363 6.57040567588132 5.36975712730535 6.23223575556689 6.45610587022177 6.03502982795374 6.83274624049829 5.62781093613459 4.66228601769519 7.32934668775632 5.97773099591327 6.29037063986059 5.50738225752768 5.37652436172952 7.70998350556106 6.11369967425667 6.92228915010659 5.9031741367128 5.39105497202573 7.25356480443156 6.17035659278906 6.46358893171212 5.9967120623662 5.42629347671237 7.77879242335035 6.0774550786218 6.65715944881935 7.3090586589855 5.51208271835186 7.15990498897805 6.23583503335247 5.98819945460049 5.92859139466728 5.52971409332012 8.45672360454336 6.53035537013291 7.19351163648912 6.02373545419408 5.62755062609068 6.11727223741022 8.75701922553317 6.38032488642278 6.60639660448106 5.63234318417922 5.10486920513129 8.85112192570516 6.28891771926978 6.82813243622986 5.62445231732016 5.38116248507558 9.27888717056675 5.87340149852054 7.06903201127834 5.50380609543487 5.22537772712176 8.61428280425053 5.93141671947026 6.45421856543232 5.72152115949464 5.85091457751877 8.24803058592455 6.0257635558435 6.74254590518639 6.39403782022746 6.21856425896967 8.76361352033604 6.15687126602615 7.1847401954223 5.92892260409412 6.1688759171193 8.06714589900253 5.9494737039799 6.5804154241791 5.99898002790482 5.3297934882194 8.26370744027957 6.22104387466086 6.55988123401388 5.92338092781196 6.02546606372783 8.49365536156841 5.85486033580372 6.59428460640713 5.32364952886415 5.37341786306718 7.17523172597646 6.0788464743258 6.46681198915733 5.59037428742133 5.05696420579448 6.96397356585812 6.12893312408528 6.83593076578929 5.5633585768748 5.25425058268032 7.47993296488231 6.05743207170325 6.45124610862597 5.08445022701992 5.4339478720041 7.39092625049972 6.76039312758349 6.6740584449581 5.61863361688482 6.97234994017089 6.84371076902483 6.08227370024959 6.77884932430441 5.27356159309322 5.29884517414787 7.80583557493637 6.44733970482752 6.95943491061999 5.76670107212525 5.57942981147626 6.93757737456396 5.87441573075698 5.56079513161394 5.33782476715088 5.99994242589828 7.16920771005515 6.2002337097287 6.45811980926811 5.39717030491434 5.63322809195053 7.66267552725394 6.82806584836466 6.02230939071304 6.74360857218577 5.99615276090757 5.78451187608406 6.30264772542035 5.63411956080624 6.90272313628604 5.86377826086838 5.12400951607338 6.08490180406748 5.83126511785081 6.94411394761267 5.97293397878625 5.52304671303811 6.02270976111207 5.70066004691543 6.73873048755103 5.23693236272318 6.07289696727783 6.33352179153329 6.10374774937837 6.63093990634943 5.35408223429218 5.82758637155272 6.32267853584458 5.4366614792771 6.17268252123834 5.62541411691944 5.9198998678442 8.20604096845375 6.46113375891484 6.76180863026651 6.25670872191491 5.78914915921018 5.84399689340688 5.9585772793408 6.54727320598035 5.80736069269891 5.72842230991379 5.36539838662847 5.57850214354756 6.27541200027252 5.97515813490198 5.88208962329388 6.85169565905244 5.89537410020222 6.40383982987538 5.94069689414396 6.00536607949656 7.36539100094162 5.62317574770442 6.12410254688978 5.19885127650813 2.59979625578436 6.99264509542343 6.23944746520073 6.67164382237735 5.06517271900681 5.40816435867822 7.53995976684792 6.39152714832513 6.73152424009016 5.6412672651565 5.4839614465193 7.9760406184095 6.06194833157983 6.6632752833336 5.77982965535014 5.57423043303456 7.78195127043225 6.06895540414111 6.7179003337467 5.49814989449306 5.50648534025154 8.69044863231643 5.92593431613437 6.82302154550204 5.4750442495195 6.14768430570648 6.39286687280299 5.83455687392473 6.16757235866145 5.24046203697303 5.51976858226452 8.7055281654403 6.29661412034501 7.15687392234957 5.78588930986431 5.63468884098517 8.16722675991654 5.94473363588571 6.55207522644832 5.57715844885477 5.44128353085793 5.59020484467751 8.50790198355709 6.46486362106228 6.84470646974155 5.19094489334433 5.97538041793088 8.15055015511957 6.27260182536042 6.92407538064633 6.57926255243182 5.79085411661679 8.20340199827251 6.00028900615692 6.71807932564882 5.63008154105327 5.49291507488857 6.96073137755686 6.0153119892465 5.53260901940399 5.49201983198332 5.45063570736461 5.90444399059598 4.4569336025263 6.76526027991047 5.8744754733805 5.56575813089601 8.2572824900398 6.61543732761089 7.12919595054475 6.09943942410177 5.59251407666681 7.39894110328527 6.97092923273992 7.12485176568277 6.02872925019615 5.42820949545199 7.64055662453448 6.16232876747671 6.23230980121034 5.92515068943491 5.81466976922892 8.43815126698512 6.6324763050854 6.87974809041519 5.58263566767044 5.63388541536281 7.40081232281812 6.69845524268652 6.39934212507602 5.77989720229497 6.0725288635247 6.31014519709568 6.29645298578203 6.01765633146829 5.99964643040289 5.86589207218469 5.93291945101304 6.46677364887346 5.82976858732564 5.96926308894051 6.08695544703848 6.5246551233036 5.64837072656766 6.32164885375134 6.30700264857428 5.58263301113669 6.16797677440036 5.93354144897008 6.20165203663969 6.031485364626 5.21417239380508 6.30677408740149 5.71309271097226 6.03235563502267 5.77146261947737 6.75026444500484 6.2638724384267 5.60717684756847 5.65040660415456 5.76320713905781 6.01529885491845 7.8428297178513 5.42127871451484 6.0465591269994 5.72023697095498 5.82210827681898 6.55572343761443 6.17309664567725 6.17542531834918 5.65484422714165 5.42974785438777 6.0654238409503 5.26428787633166 5.89641434965775 5.75852879848406 5.70213633482648 6.59061104042716 7.20414515995163 6.17533657933955 7.09991959931267 5.83092376678083 5.31838813062565 7.2875508492282 6.01655516741383 6.30643962008253 6.35228901207585 5.68017143585504 7.18192216238305 6.64614492395836 7.1499307891252 6.33567144225139 5.3172288934508 7.22287403508312 6.3811581025713 7.14621374677038 5.43372591386275 5.63500291410599 6.75832407448976 5.90214850980293 6.2772988631793 6.08223357771254 6.11965485944559 7.82536330126396 6.17842415366108 6.37032710511311 5.57848283341125 5.28182437231285 7.6926632456075 6.50197332181181 6.79824615841974 4.36196706552631 5.48760647382219 8.34430572175905 6.82921559394908 6.98727797546663 5.51743429308044 5.39486483343321 7.30307867065124 6.49536810853018 6.25947778284328 6.01486700498083 5.16772321355975 8.4281162171187 7.00984512969185 6.78116084831562 4.93977348703602 5.233648784756 8.04505881667391 6.65209812342287 6.8706132852785 5.85649488456325 5.7003070803544 7.10723991175919 5.92811820275098 6.45189771722687 5.63623726635859 5.08392328328454 8.86991014960093 6.4815502562276 7.17059837410199 5.65113047077997 5.52869378271031 8.34294493095748 6.44124922212225 5.63208054953335 4.48879252419303 5.53186252017606 7.47954666746843 6.62876660089442 6.54556595179731 6.1572801967314 5.20463583070115 7.83093381371411 6.22605159195851 7.04246927571873 6.2205127351423 6.56564169545924 7.69133339305855 6.01683343605701 6.1806096055053 5.60945283464262 4.8394929011967 8.193355573616 6.13603933934433 6.41107181220433 6.34253637968197 5.63569286622951 7.91579872776741 6.46302741061634 6.94676976454008 5.4091133925818 5.58888182731153 6.32465414832882 7.98866276624231 6.22913239943032 7.21935615446567 6.60666622074818 6.21276439447556 7.82385003843584 5.43846308275631 6.25782803102171 6.12452321094909 4.93220974711209 7.18203201672634 5.46596920696739 6.0152146489652 5.64047544519666 5.24575162728804 7.19872607493509 6.77833910888513 6.59189413070764 6.60223515202475 6.02691290999274 7.79796752100363 6.2371838884008 5.9554064653482 6.23110455791839 6.19768432297874 7.72050465553897 6.57341948714282 6.96021445803847 6.67738601671812 5.7155639295033 7.06727187846828 6.14542331034699 6.40492477984928 5.60202307314027 8.04583609488316 8.16409769053567 6.31644106148601 6.44278162350344 6.07218910146281 5.70415228637345 8.15462472772265 6.54147228248457 6.94622533785366 6.30821614309826 5.68614066894273 8.77135217157244 6.93079310832828 6.9173090862707 5.65874190766676 6.18115690462824 7.81383062587246 5.45667075841334 7.41663584883488 5.87320938941392 5.90338527320341 7.06419265019894 6.18612022995798 7.20445199787849 5.38643655736877 5.90201902474961 5.39915628603923 7.15045629400008 6.79847494960076 5.81890447464831 6.85063347674467 6.522025279807 6.26966888195564 6.66539386410444 6.04563729562595 6.4043409923279 8.13522655667014 7.1144070722131 7.03247135586579 5.52298177494031 5.45844752727978 7.40449887691039 6.37807508650311 7.05864017914835 6.29555018282123 6.5114051969993 6.47609970378146 6.36847095110845 7.37817990723861 5.42034086944471 4.72573132316532 5.56681390386877 6.270658859191 6.22564048308717 5.44878232643981 5.68625959619877 6.75028353051035 5.66832519039415 6.50848280232957 5.16640622195084 6.04651155499687 6.77770781177315 6.74877915591574 6.17053050513492 6.80623832666341 6.1671353571708 5.12305899814499 7.57928529331783 5.794646798222 6.24798247792879 5.95934719122501 6.14848932655433 7.01338526295315 6.0274499424542 6.94241360421359 6.37046695844542 6.22849358284159 6.95880855541451 6.28064698734639 6.92824286862866 6.89349283077623 5.87066608815215 7.93204984607995 6.88562437255031 6.74543437054831 6.0336371407486 5.37325073172936 7.56433160894983 6.23808933028928 7.16172015470878 6.82861181603719 6.47812230513832 7.98725362119856 6.54233748724313 6.12649121516761 5.6163418881255 5.82196406088166 8.73025475778258 6.76331799942018 6.31974507882547 6.06270233431064 5.85671243992996 6.92935444375155 6.61294464695236 6.19945762180233 6.07915611900399 6.48572515820265 7.48010615847856 6.17168325806374 6.09965143318925 5.87118656197531 5.31716289845841 7.60635783392529 6.31392546753599 6.65017614263418 6.00255298719084 6.21816316922251 7.29083923864255 6.05626694386269 6.4498558526218 5.48972997125196 6.24143163291295 6.82270108469982 6.48531507224553 5.81780589074033 6.15958501869105 5.59203477450119 6.71443310530679 6.18235248861556 6.91183765953037 6.07651671997096 6.07131181188184 7.06376733358525 6.33673632222227 7.3388626171521 6.14063725125188 5.47954252124502 6.75783676685455 6.11077021856979 6.68084018514143 5.81242458058964 5.69360557014724 7.53633325427284 6.25072910836052 6.66307017596563 5.22016828137769 5.48449733002118 7.47418895602589 6.46561171092506 6.59520774295698 5.94947256732836 5.61874000700941 8.2177048636103 6.4674556601201 6.71813743107491 6.01348564208279 6.00251830707155 6.24239937470157
Manes.17G028000.v6.1 3.67536698515891 2.59979625578436 3.20665085371097 3.33882252641644 3.59768416077194 4.19440761449037 3.38466486369882 4.76250285941248 3.68641773527526 3.53020872524022 3.98339520397864 2.59979625578436 4.30393070423032 2.59979625578436 3.31139865403928 4.02741953149189 3.13614105965968 4.58180910017937 3.75141957250998 2.59979625578436 4.58068053783174 2.59979625578436 3.76340664245606 3.03555783025232 2.59979625578436 3.96240462963678 3.3913280554543 3.20900055990681 4.03685567412286 2.59979625578436 2.59979625578436 3.2385184270877 3.85207335137609 3.61722718869772 2.59979625578436 3.57314526813464 3.16493055238067 5.33120940369676 3.27237941274458 2.59979625578436 4.20225093131504 3.76200023750528 3.18911703177846 3.43514863882075 2.59979625578436 4.39603948742538 3.36040517360207 4.65789455379452 2.59979625578436 3.26766221655289 4.70718322489724 3.25791388366613 3.1269057721942 3.06059267461742 3.58452961246909 4.98709378531464 3.32198498486787 3.82942853835697 3.24813913044745 2.59979625578436 5.03185758137103 2.59979625578436 3.9864812556369 2.59979625578436 2.59979625578436 3.98944661928918 3.57192143423125 4.77351046497194 3.74141934797666 3.52675278103515 4.23795117700515 3.21186130151986 4.14593379109511 2.59979625578436 2.59979625578436 4.53439994614756 3.33639421091845 4.64305195648199 4.34228907366365 3.31752771329381 4.22120669152832 2.59979625578436 3.96671037979723 3.99780643507152 2.59979625578436 3.66741940896117 2.59979625578436 4.60436338623074 3.82491009826567 4.09951956387714 4.43904601445821 3.37075857297035 3.82384178068171 3.80347103851417 2.59979625578436 2.59979625578436 3.00717831127145 3.02061995747434 3.34036722524951 3.35353493771494 3.27454701011887 2.59979625578436 3.10904969198695 3.42074107198534 2.59979625578436 3.11766270619839 3.06791173847519 3.41112097857933 4.63855023058094 3.50485837076424 2.59979625578436 3.56627389150152 3.37357534952051 4.0693963383006 5.67228931414433 3.91825195276001 3.86679715163419 3.097772256188 4.16081236150361 2.59979625578436 3.286972458873 3.13872541349518 3.09809346900321 4.11704435217266 3.34493637438906 2.59979625578436 3.3434653761842 3.21516294932886 4.73248058554761 3.14854429515482 2.59979625578436 4.74978087989992 3.32469701506341 4.27658850863929 2.59979625578436 3.2005024480778 4.90433684159306 3.5512943216041 4.0137008401783 3.38823800246194 2.59979625578436 4.61074341600959 3.39336865034197 3.34739219599138 4.26689568022597 3.09448431999199 4.05014881283576 2.59979625578436 3.41192620209667 2.59979625578436 2.59979625578436 3.41194443992594 3.29913367952584 3.30425500275403 3.18288021682041 2.59979625578436 3.13846362547094 3.02884003678921 4.5761930900094 3.11353869906184 2.59979625578436 5.05629763312591 3.35248609664756 3.07587858392687 3.5701883979893 3.12023197235027 4.69442388930341 2.59979625578436 2.59979625578436 2.59979625578436 2.59979625578436 3.65507811070983 3.12628544447371 3.25329403012386 3.10734665489403 3.25431612115486 4.93814428864121 3.11361203837832 3.85850709734438 2.59979625578436 2.59979625578436 4.12939594058722 3.33758649024277 4.02137817327199 3.32024232022317 3.13068999412181 4.51796798494732 3.04936763595227 3.36040777907706 3.45746685869567 3.29524616250881 3.21599979350751 5.8567741123902 2.59979625578436 3.21994986238806 4.06143807849691 3.44163721637544 5.66481928739546 3.48383847847714 5.91092736549014 2.59979625578436 2.59979625578436 4.74882019684402 3.48529138983509 4.01103896802701 4.00210822240073 4.04075971142055 5.83447037499528 3.53544658893668 4.18990436812544 2.59979625578436 3.48425876672712 5.12210465192158 3.83831152048608 6.25097782147023 3.50450419362394 2.59979625578436 5.84058469007758 5.50633904346967 6.07626174763846 3.5131653356028 3.07737644082094 5.16569909325366 3.69061479667926 6.61958723354977 3.39145816204378 6.88480583419746 5.38533166317587 4.72669514704258 4.6533221721648 3.34176463353204 3.06852274975295 4.87900700298886 3.56420162476325 4.75785638858533 3.95655090808207 3.5051384300408 3.19677433375722 3.61254156417268 4.00773958451904 4.2292696822675 3.42232468042162 3.40715241739593 3.64407670953844 6.7999405293743 4.41014377391171 3.40319810354056 3.92858886645085 3.73996799412852 5.04147297213146 2.59979625578436 3.67861131213525 3.40975513062506 3.65682633054295 4.75522102641274 3.61792181462924 5.83224570338506 4.19187887224251 3.36707522615221 5.27119672209481 3.84261796704847 3.92142265337815 4.53086956876037 3.68140363975058 4.75197119524923 3.11512830171232 3.5213345440218 2.59979625578436 3.13449354499906 4.53314290254538 3.573123134579 3.29543486065326 3.36821729632826 3.62863518361895 4.63545867779774 3.73395067132373 3.38102029954925 2.59979625578436 8.46308160049967 5.50912310349789 6.89398963577996 4.47768400667064 3.39696096412707 9.89894853299961 3.17647007763899 7.93141782522311 3.82908436506429 3.08773589500831 8.31930559357517 5.88103132000083 6.82349331854925 3.25348081783336 3.83026908218474 9.63871886892031 5.55341430785982 7.54085478192269 3.79794415864301 4.01850320851084 4.91549183284229 4.24684371271038 6.11291900991526 4.04353705852559 2.59979625578436 9.48541485903742 6.12962818207449 6.12764888565516 3.78369508661944 3.73104172527703 4.28151003794963 4.16862252676369 4.70903145968992 4.63532683073461 3.5355313654343 9.97050898645146 6.75693186388004 6.77733156971225 4.18601845275456 3.79160438696396 9.68927382380001 6.48167646586829 5.99502522648195 4.46317171224782 3.58962556786357 6.34086707945378 4.21912003309278 5.91094779777361 4.34287252424225 3.67304820873733 3.20150989367274 4.13918141603811 4.66952384908727 4.32185540824269 6.28297791613009 4.25429971315118 4.25956035074571 6.01007661847109 4.43649994814711 4.42103653890399 4.97484249065799 3.95170531752831 4.50058305263964 4.54807081784639 2.59979625578436 5.32837753850124 3.57990205239251 3.78793379616188 3.68918697738608 4.15712730388215 4.94015059191711 3.6251123192678 5.03451354210967 3.45815815575599 4.02977953118524 6.13870483667854 3.86008212595198 4.32289314903128 4.94677966869941 3.61390822800715 5.3467802389016 4.65858256269737 5.62322829611194 3.87376483240547 3.66470869978415 5.10192771259692 3.55299247203008 4.97764536929652 3.84078515354222 3.60500179411574 5.47090567956306 3.70128163420346 5.55955296885153 3.63148108676377 3.54237083727351 3.09519307076167 5.27227082327903 3.97474730187201 3.40477900251321 4.30718267777344 2.59979625578436 5.45189740146584 3.36612465035371 4.25955327366808 3.5829904785219 3.3195691347463 5.43993847561881 3.59257682574812 5.39452672993847 3.84065652934938 3.41425061787075 3.62942684418572 3.13906168656558 5.53260901940399 3.7234396992591 4.03287503074016 9.88537742363226 4.4569336025263 7.19388853372353 3.33282874095462 2.59979625578436 4.70719200330589 3.08059389465736 6.079753619889 4.09566998091808 3.24419192203211 7.11168308590268 3.35977791636333 4.81111689527169 4.16841990036692 3.33067381019803 3.6698074420928 4.17748738386806 3.53203352010553 3.12339831546568 3.04794204847268 4.85203947466743 4.36026219242383 5.16069120821381 3.75016086611143 3.13125931646859 3.72285975990381 3.04961902926352 4.36047435717245 3.9459970941976 4.56316275793654 7.60153619732433 4.19197700048562 7.47678345064247 3.38263384089915 3.90633645017812 9.3653911462865 6.12378488832336 5.95974312064348 4.03931561929126 3.65402117215706 10.2683500889932 6.08303686674631 7.12979351269227 4.0222981549623 3.61601268946692 9.47032931765498 6.42154430377566 6.41126019740568 3.66744248900471 3.19302232415317 10.0255029402132 6.05055306595248 6.39191430439956 3.78379361415949 3.94233965432729 10.2155308944257 6.67596682674202 5.77866411501712 2.59979625578436 2.59979625578436 3.13589593959261 5.57519748534646 6.70814214036974 3.61630722349436 3.26388014084464 10.0387854049306 5.58574887246106 4.50030546295362 3.19701343765189 3.71267284781924 9.44185755024695 4.45865530245243 6.59122916221462 4.35152909985919 2.59979625578436 4.91906683136508 3.44069989855465 3.50975893664833 4.31299833264546 3.5995725395466 2.59979625578436 4.39530463754551 3.36660907200873 4.79011079475107 3.04937180421191 3.67761256886819 4.0753274338864 3.23299208811065 5.37388690615437 3.37541245998031 3.44677671125314 4.84713209048625 2.59979625578436 5.26413049332113 3.25651977128008 3.61494347329094 3.1553627006671 3.58311592753866 2.59979625578436 2.59979625578436 3.14554511358825 4.13339209765861 4.01233539133735 2.59979625578436 3.71897059537881 2.59979625578436 5.31201624700912 4.39911599504966 3.62374438609181 3.58227561620931 2.59979625578436 5.44201734214166 3.6289994566789 4.69147330911743 3.0992041201342 3.32871826849192 3.48281875462644 3.74796718280077 4.23089224699686 3.9812287858712 3.13899408145671 5.27638202951791 3.96887066432163 5.22770035857399 2.59979625578436 2.59979625578436 6.10767375692857 3.13561726277176 5.02714471712999 3.77143903312147 2.59979625578436 4.61617262129715 3.69007444965449 4.65316821647585 2.59979625578436 2.59979625578436 4.53354132092935 3.16296043660998 5.8192114335077 3.36940304494811 3.18881389019315 5.54646328073939 3.4978365852273 3.29025677866774 4.56199978521176 2.59979625578436 3.96259276784423 2.59979625578436 2.59979625578436 3.66601713775343 3.22180690923061 3.17879938663296 3.48794078037073 4.65446972875216 2.59979625578436 2.59979625578436 2.59979625578436 3.48356159872131 3.5448296117227 3.44879108853492 3.2328387430116 3.73083783830194 2.59979625578436 4.04713713356319 4.03016181923884 2.59979625578436 4.27133060895352 3.13403103541172 3.72239700441521 2.59979625578436 3.09490341468928 3.19473572649359 3.90745628026551 3.60939070564545 4.09181245676974 4.03488729572336 3.35805347339294 4.26954800455055 2.59979625578436 3.79751102332245 3.50360441488598 3.78906326114918 3.53996910997867 2.59979625578436 3.13903998395891 3.36586943173339 3.46235777925282 3.84733536790994 3.31465907983017 5.0152355689694 2.59979625578436 3.42230518372925 5.16489785739334 2.59979625578436 3.04710913781508 3.43352024351822 3.25879465846468 3.47254829990629 3.07652576753501 3.63998240109009 2.59979625578436 3.44951294888695 2.59979625578436 2.59979625578436 2.59979625578436 3.3217847703779 3.91168402490604 4.24072801918229 2.59979625578436 4.10282435775713 3.37588687910859 3.56365075137554 3.96904596458225 2.59979625578436 3.32636466370826 3.83756148430802 2.59979625578436 5.03254378800418 3.52897576788513 3.69078090448107 2.59979625578436 3.53056413452946 4.16372169111882 2.59979625578436 5.81849094813165 3.91016354464085 2.59979625578436 2.59979625578436 3.57544781452639 5.75397291745108 2.59979625578436 2.59979625578436 3.58640791717732 2.59979625578436 4.62703701216278 3.51082790168131 2.59979625578436 3.71664159246952 3.25815219576688 4.57774935090771 3.64182534636077 2.59979625578436 5.85540789248489 3.9701672858013 2.59979625578436 3.52837646954406 2.59979625578436 3.79526355007221 3.649182354296 5.17951015349496 3.13258002656255 2.59979625578436 2.59979625578436 3.02941578193738 4.41480218225622 3.41195457515195 2.59979625578436 4.00451750091327 4.03299919194712 5.25738232389206 4.29337743312658 3.51194589800682 6.14006372318321 2.59979625578436 4.92130984884533 3.84486432845572 3.11790825992549 4.10196273544295 3.3444210447866 3.20938411112718 3.4239887387881 3.03183288177952 2.59979625578436 5.30101448153934 2.59979625578436 3.61179402795482 3.86703329578952 3.06332944846279 3.99472994152574 3.24163335600191 3.71572355024398 3.4515794909386 3.76538008445022 3.11870604035815 3.2427149139147 4.65300481060838 3.15454793880454 3.35723464221939 3.98234796672953 2.59979625578436 3.53263743416576 2.59979625578436 2.59979625578436 6.58783790208422 2.59979625578436 4.11224313051273 2.59979625578436 2.59979625578436 3.71937030295794 3.40540983806856 3.14301693326046 3.61692676086504 3.17004009026973 3.94552843496954 3.72870756154024 3.67537270766846 3.64140864338203 2.59979625578436 6.10334615468561 3.6756084057258 4.0301906122985 2.59979625578436 2.59979625578436 3.6723757901802 2.59979625578436 3.86992880092686 3.22256664660478 2.59979625578436 3.35379231418697 3.2235071789958 4.54882620616858 3.33144589813899 3.71512645345224 3.68182989929518 3.35328498908235 3.69910981001619 4.0401770088607 3.07369795760033 3.79558990087403 3.20476569301684 4.00715525546964 2.59979625578436 2.59979625578436 2.59979625578436 3.1964791051938 4.75325173139168 3.37724948770933 3.15164342911053 4.53882876225885 3.57184811756203 2.59979625578436 3.19153549401571 2.59979625578436 2.59979625578436 3.40738645349279 4.37530630418476 3.63732703474947 2.59979625578436 3.67780851228293 2.59979625578436 4.13807543065542 2.59979625578436 2.59979625578436 3.95129183154967 3.56888036552917 4.36606887101287 3.53635640865754 2.59979625578436 4.3463879003535 2.59979625578436 4.04610633918772 3.42544384608713 2.59979625578436 3.7560974502665
Manes.17G028100.v6.1 3.14683983215409 2.59979625578436 3.71549495657408 3.75038115458394 3.59768416077194 3.38078536465957 2.59979625578436 4.085445224838 3.84534285565884 2.59979625578436 3.68715388835424 3.36600946521298 4.09509312007558 3.77649929472813 3.8091407808845 2.59979625578436 3.13614105965968 2.59979625578436 4.30500120005423 2.59979625578436 3.64676774902138 3.25601641733816 4.34360473173666 4.15941099403544 3.14413877371066 2.59979625578436 4.13004080913633 3.20900055990681 2.59979625578436 3.12942703094249 3.56031851016587 3.2385184270877 4.15727262978711 3.43608939074294 2.59979625578436 3.16878379002956 2.59979625578436 4.95651834574369 3.27237941274458 2.59979625578436 3.23201493111793 3.37212247467824 3.99801958889781 4.01013362095992 2.59979625578436 3.20086796870012 2.59979625578436 4.11155110495989 3.13370949737372 3.90275155353327 3.319570586726 3.25791388366613 3.75398817394522 3.706016707092 2.59979625578436 3.55678748547211 2.59979625578436 4.08528478530829 3.24813913044745 2.59979625578436 2.59979625578436 2.59979625578436 3.71107914194521 2.59979625578436 2.59979625578436 2.59979625578436 3.39839961501261 3.43153906783138 4.24672864274589 3.14104836382465 2.59979625578436 2.59979625578436 3.88098319609106 2.59979625578436 2.59979625578436 2.59979625578436 2.59979625578436 4.34219069872163 4.09571182980549 3.10989770956048 3.19937689101105 3.48717057272481 4.16063303172607 4.28272761086361 2.59979625578436 3.22543616017794 3.05429937403947 3.9389760881058 4.19957387120869 3.21031646516765 3.24973940342139 3.53864938527956 4.1519139613958 3.89410639616326 2.59979625578436 4.05595217140846 3.00717831127145 2.59979625578436 3.34036722524951 2.59979625578436 3.27454701011887 3.10849398345359 2.59979625578436 3.07799747124634 2.59979625578436 3.32834234306411 3.52424272125642 3.00944776328652 3.31666850209906 2.59979625578436 3.6939030069005 3.70923438673871 2.59979625578436 2.59979625578436 2.59979625578436 2.59979625578436 3.34666675568901 2.59979625578436 4.06807985226513 3.42147577135509 3.56284251907067 2.59979625578436 3.58225755805724 3.79545278377254 3.72218964167427 3.71922188825181 2.59979625578436 2.59979625578436 2.59979625578436 3.53930605846071 2.59979625578436 3.42111300273466 3.19371833097314 3.56505178574322 2.59979625578436 2.59979625578436 3.4898242940079 3.27858906737281 3.61876043141201 4.03352894687873 3.35372006124426 3.50513210186605 2.59979625578436 4.2536234071397 3.46737055924807 3.09448431999199 3.39788747209717 3.24166522631322 3.53360745109231 2.59979625578436 3.41833297366157 2.59979625578436 2.59979625578436 3.69803212320307 3.74371536210944 3.63773510845993 3.98002620939454 3.33759702162212 4.2322767231407 2.59979625578436 2.59979625578436 3.65998495327592 3.13501077494869 4.05027413765705 3.83796591237887 3.49183502491586 2.59979625578436 3.26838519696305 2.59979625578436 3.11037841164054 2.59979625578436 3.13618426178944 2.59979625578436 3.71352709367147 3.31397370621681 3.06457845309048 3.56545094105894 2.59979625578436 3.77009810007451 2.59979625578436 3.00869623363141 3.7452094486246 3.5456607458205 3.55121517652352 3.75724959169815 3.13068999412181 3.57213588533216 3.23306554339514 3.98543193245573 3.45746685869567 3.09391014913098 3.56350479990528 3.24239127858813 3.04160865887499 3.86023928544925 3.49662464265443 3.29033908088661 3.52246435195984 3.11547170492856 4.62525448992543 3.96426791580462 3.48251498255572 3.39679534912207 3.23076972745041 3.61677307627576 2.59979625578436 3.73353982866647 3.82921676435143 3.41353882279526 4.59521349461473 5.00813739827765 3.48425876672712 3.73616914873223 3.27611731718091 4.80612664092285 3.58775514037745 2.59979625578436 2.59979625578436 2.59979625578436 4.31144256826869 3.3496085626079 2.59979625578436 3.38420121746441 2.59979625578436 5.395028398251 3.70616435065227 2.59979625578436 4.3587495466826 2.59979625578436 4.51205260040314 3.45351024929931 3.06852274975295 3.12315809278075 4.6259726054992 4.5493610224684 3.7578465230086 3.5051384300408 3.76994895807987 3.43218861185877 3.68133773842789 4.11873753901426 3.60068947668391 3.52816261913287 3.64407670953844 4.9679601911841 5.10685984067387 4.23691375842481 3.21070493893527 3.62465870022392 4.29648576707754 3.65510598517094 2.59979625578436 2.59979625578436 3.27713638788058 3.81587816960133 4.58272928076518 5.07827029939679 3.42553268245098 3.36707522615221 4.40397181102572 5.73588227231438 3.38024867922274 3.61779196529466 3.373346376899 3.74793661383915 3.83110509497982 2.59979625578436 3.40605524568637 4.05795574569588 4.57679907364981 3.88739597768504 2.59979625578436 3.90188314019062 3.74435038192893 4.09396467569968 4.43263503486134 3.69189906155576 2.59979625578436 7.52805767110931 3.98212570726758 5.3421690869443 3.87580723572066 3.57019064334041 6.64738062370767 3.73159039278313 4.88115662666595 5.37929157465667 3.85678697401281 6.01995719085154 4.22697303127816 4.60935617421379 3.62078637969324 3.70667846718073 6.62570733029783 4.52031862101447 5.29647945901775 4.04816312576133 3.77282643439476 3.87727191442339 3.79430694705734 5.00187321733403 3.75804226531246 3.27020841900006 6.2821216139539 4.13506596469816 5.73470708672285 3.66435385101226 3.40968187193882 3.95544129396137 3.36724785466784 5.53354918610596 4.25378371594889 2.59979625578436 7.03245127117705 4.42876271274902 5.03066518386903 4.42975276540377 3.45416095825858 6.30632486675594 3.9547866164985 4.59603085229524 4.33996055688758 3.86220897474037 4.84691576190795 3.77327403698529 4.2808596931945 5.08101288255378 3.2878030887128 3.20150989367274 2.59979625578436 3.69894092230814 3.36930499807517 2.59979625578436 3.51786239715108 3.06622404529752 4.50084701900572 2.59979625578436 3.15767287045227 3.35678698172305 3.29403745424245 3.6664459749372 4.54807081784639 2.59979625578436 3.33517525269574 3.40503430776885 3.99113722792646 4.23835487047107 3.5271669967772 3.61411445291512 2.59979625578436 4.36348106735392 3.58629929128869 2.59979625578436 3.78929237566466 3.58791938660392 4.47797275641322 2.59979625578436 3.70638602740283 4.69421754857037 4.95402053346503 5.01680994664823 2.59979625578436 3.66470869978415 3.19836810956745 3.20913638165412 4.64626279937618 4.2422425114985 3.60500179411574 3.69619395184967 3.55926868756829 4.70860358452973 3.63148108676377 2.59979625578436 3.29703488223369 2.59979625578436 3.33727037408052 3.84970202500361 3.71574319205381 2.59979625578436 4.0336414342674 4.87052579730433 4.09916643918752 3.17468152259091 3.99884989132693 4.59517568161447 2.9813665940389 3.77504121623943 4.09850791216332 2.59979625578436 3.12273955512324 3.66056050234826 2.59979625578436 4.38254488010661 2.59979625578436 6.45732889874847 2.59979625578436 5.20089520254968 4.3123881948452 4.12359384027158 4.91463968380888 3.27667244084487 5.17064313688661 4.63763601753627 3.99741940809082 3.57093580047187 3.78201820742754 4.28079282277433 3.7349225253245 3.84068801083756 2.59979625578436 3.27040979766199 4.16484090869436 5.38972858820664 4.2508566531474 2.59979625578436 3.30034534379421 4.89516514365791 4.50418565062321 3.34726718077738 3.25894527343764 2.59979625578436 4.22188531982082 2.59979625578436 3.43006726886568 5.04346534723571 3.63623434719452 5.49134085205422 5.17409032250929 3.44261754966494 6.42713209686381 5.25907927571198 5.06304528192011 4.33111697955331 3.56558731861277 6.30113972905809 4.76822580095728 4.90267125748655 4.0222981549623 2.59979625578436 7.10516993732545 4.53097656826276 4.9977630901056 3.14267566082531 3.19302232415317 5.67315793003608 3.93487658450198 4.65071244205253 5.58664865886203 2.59979625578436 6.32536933796404 4.96696697878882 4.7671279082194 3.95921013793177 3.24203518046687 2.59979625578436 3.11769933174954 5.70359034386029 4.0104149314226 3.07142817417063 6.26861345345989 4.42628516779025 3.69143643247701 4.30352603909983 3.10730057077166 6.07934593041856 3.43661259381833 5.27183764631401 5.31915251864473 3.63807990455992 4.31867212949369 3.77329948475151 3.34678284603657 3.93331934433811 4.64659264541423 5.06377589075699 2.59979625578436 3.04596543434785 2.59979625578436 4.25565206702937 3.14802037916805 3.58892620692437 3.04931507854715 3.76823708262145 4.26167005990108 3.29459327228905 3.41604772664298 2.59979625578436 4.20372537340419 4.97274745738078 2.59979625578436 3.55071511297521 2.59979625578436 3.59423081620886 3.13327665589051 3.99708007539002 2.59979625578436 4.14902731723498 3.37150153489142 4.45643604951922 2.59979625578436 2.59979625578436 3.58245152509485 3.49105114569248 4.46935682356672 3.50321857761277 2.59979625578436 4.02740720640464 3.59922678175207 4.70734887785004 2.59979625578436 3.11486485550114 3.12404357264528 3.32526864023558 4.29857672764401 2.59979625578436 2.59979625578436 3.36898212416835 4.91245121740371 4.18973019858316 2.59979625578436 4.09181682514192 3.13561726277176 4.83100277096224 4.95404019899909 3.37725547101701 3.5589910470301 3.4521137753102 3.7284690357755 3.79771147640099 3.61372050619766 2.59979625578436 2.59979625578436 4.42546365154431 3.14717678469408 2.59979625578436 3.23124158278061 3.12380631914321 3.94470379301307 5.30283123421812 3.45314808470526 3.22721475254557 3.4666767382516 3.63157338889014 3.7855263411884 3.22180690923061 3.58986033417048 3.11791344840348 3.31680275846176 4.81919643245827 3.88450556008927 2.59979625578436 3.32506186180071 3.63151091231973 5.05954159328291 3.2328387430116 3.32590215093667 3.13157995423547 3.29158988951864 4.03016181923884 3.65087979903062 3.21960951687133 2.59979625578436 3.74875573998225 3.41619604011118 3.4492382492155 3.43541259642055 2.59979625578436 2.59979625578436 3.52425320467527 3.63459143030087 2.59979625578436 3.1839706467237 2.59979625578436 3.88775040400341 3.75469696613014 3.78906326114918 3.53996910997867 2.59979625578436 3.52338752856881 3.36586943173339 4.34800139394301 2.59979625578436 4.06767123087052 4.2009427633595 4.8578316016745 2.59979625578436 3.28089785406808 3.60091484347649 3.36854487766473 4.20625387689369 3.88623625463831 3.66098315638991 2.59979625578436 3.86098856849618 5.3884027757582 4.03322107445089 2.59979625578436 3.81388730747409 4.03321156697343 2.59979625578436 3.54285352533004 3.45273288614406 2.59979625578436 4.10282435775713 4.10197670422742 3.77000473532773 3.48471841849718 3.37017545708318 4.29853679710598 5.01477187278918 3.8228855532456 2.59979625578436 2.59979625578436 4.1098295392712 3.82017625758984 2.59979625578436 3.46429402943855 2.59979625578436 4.96397134770831 3.91016354464085 3.73658898751313 3.84949809909016 3.448631920834 5.3614514704008 4.06375542056152 3.66375643784274 3.58640791717732 5.21631662540804 3.7445127826073 4.00777204911899 2.59979625578436 2.59979625578436 2.59979625578436 4.27552575341503 5.0204693538057 3.136598296543 6.57397310205948 3.73196407753729 2.59979625578436 4.3750421897848 2.59979625578436 2.59979625578436 4.51096614973024 4.48890652180464 4.58314626098633 2.59979625578436 2.59979625578436 2.59979625578436 4.51762372511638 4.72885385962495 2.59979625578436 3.24766064870577 2.59979625578436 3.50439436163838 4.17001002083926 3.70818606824984 3.98081098457166 2.59979625578436 3.79536033223022 3.62643403330102 3.11790825992549 3.15183655154252 2.59979625578436 3.92586272002995 3.99216097832766 3.34267066795857 2.59979625578436 3.60314531494957 3.20273864989596 3.95678688296693 4.27553572170227 4.01455699993738 2.59979625578436 3.24163335600191 4.14296744360147 3.68940288429935 4.3784707615664 3.32979506903342 3.60435513579683 3.92653410064859 3.15454793880454 3.35723464221939 3.54042399501909 3.28670441964339 4.013064275457 3.66836007527516 2.59979625578436 3.68852467857154 2.59979625578436 3.61482800661992 2.59979625578436 2.59979625578436 2.59979625578436 3.17310155599223 4.16169859810897 3.92616548218086 4.75905241092011 3.46890406481015 3.61444306553731 3.96879726525581 3.86268534291012 3.059035661787 3.13790827944038 3.94327878085016 4.72414736542025 2.59979625578436 4.25153233362284 4.24449899561922 2.59979625578436 4.60852325236397 3.66266052365292 3.97866198404503 3.97396347201287 2.59979625578436 4.8501583977864 3.93512453557474 2.59979625578436 3.68182989929518 2.59979625578436 4.61309429115726 4.33211993851995 3.07369795760033 3.30313529149927 3.63309973265521 3.24895042512516 3.8118110995591 3.09559387004943 2.59979625578436 3.89918274348928 4.50195814649379 3.68674262044617 3.54449289306235 4.28981670824084 3.74177503548414 5.61088024143791 3.61108609015459 3.32166868968202 3.65701265783937 3.96536639179174 4.32143027144321 4.6337513850216 3.21122222670659 3.23170429409391 3.89584176871827 3.61912613435165 3.28072078774946 2.59979625578436 3.86937642451408 3.56888036552917 4.08703909096815 3.90291938238005 4.09159197971054 2.59979625578436 3.55270442973838 3.50796474887411 4.36006082777964 4.72824200968269 3.86017217038208
Manes.17G028200.v6.1 3.67536698515891 4.12294770149171 3.45191887297824 4.25901200280941 4.53701592918714 3.81365830725574 3.38466486369882 4.46992387913416 4.49227912925741 4.37826738240027 3.59615589397252 4.02555476810184 4.30393070423032 4.0228427264024 3.74347102868046 4.28002511614526 3.97442481880855 2.59979625578436 4.96861339310017 3.89014654444277 4.15760632150098 3.71802382302551 3.86806484188898 4.71874427351173 4.16467618541302 4.11052264858323 3.56341288661491 5.31189983108808 4.6971799235988 4.0450493378758 3.56031851016587 3.98579678132179 4.59805523480591 4.2108722004467 2.59979625578436 3.39941693038722 4.44223737455536 4.84395970519275 4.18178306660985 4.18385862921231 4.09324875474017 3.8377800524212 4.36431903329253 5.08882590042947 3.77305240836093 2.59979625578436 4.15555752462447 4.99666714759575 3.87333280002639 4.04532955057391 3.60767939374456 3.95736637638297 3.50303880328295 3.9394207166569 3.96778331297524 2.59979625578436 4.28913622557043 4.57489800060481 4.82036040352455 3.66311783781629 3.88167187948534 3.87978480580529 4.13680311152607 5.50880681331723 4.27131633138368 3.36272545837779 3.84012865035944 4.29033290707597 4.59688339934459 4.37218300504224 3.20611898545288 3.45913295495671 4.4848100761916 4.68113159220027 2.59979625578436 3.28754744734438 3.33639421091845 4.88637873366677 4.94849304378924 3.8191814651747 3.62413774721054 2.59979625578436 4.82857451874254 3.91343157594147 2.59979625578436 3.22543616017794 3.85105948740097 4.88651725238964 4.00153453099075 3.86377510665336 3.24973940342139 3.79856609228066 3.82384178068171 3.59169467750925 2.59979625578436 5.0041835695385 3.17403919595947 3.52803227847844 3.20664689713645 3.80898720316958 3.74858817357684 3.31557217321446 3.71636582594103 3.91277088731596 2.59979625578436 4.3027775518588 3.40371602820436 3.00944776328652 4.86785619195921 3.86035663684186 3.30153397352435 3.16467000805317 3.76412467045523 5.04172308439769 2.59979625578436 2.59979625578436 3.50961898163241 3.30063053759635 5.06614806841381 4.35230567133016 3.76903956309953 3.98065731929607 3.45460970656978 3.79545278377254 3.55495551510956 4.36233901704547 2.59979625578436 3.93778378995637 6.12277195073596 3.14854429515482 3.19609879642221 2.59979625578436 4.20712113153096 4.53697483072694 2.59979625578436 4.39505529182034 2.59979625578436 3.42743776871339 4.63384806023279 3.82486460824723 3.87829270620676 3.1779458868114 3.39336865034197 3.55806038569829 4.3279436431914 3.29604671878417 3.57130530482096 3.8542539598962 4.2807441870613 2.59979625578436 3.18241641221583 3.73412781064583 4.1091360952405 3.69803212320307 3.4189762416518 3.97043266439989 3.3572885702161 3.63242684089408 4.48733103646555 3.48059009761494 3.96650269055816 3.47171591016966 3.65284149238591 3.90727234123115 4.3042054856687 4.02156810560779 2.59979625578436 3.73843338375418 2.59979625578436 3.60579276956614 3.41380625865222 3.13618426178944 3.12628544447371 3.71352709367147 2.59979625578436 3.25431612115486 3.16417745732558 3.48071335577149 3.77009810007451 2.59979625578436 3.79604160691808 3.95472090710856 3.9154694025506 4.06742351644114 4.24248945556191 4.27484046564405 3.57213588533216 4.036756861479 4.2319048997389 4.15211068419037 4.10128168948972 3.93950875335018 3.99373237159987 3.35923288868612 4.41971850815575 4.71165222107286 3.67690223879019 3.77831734439766 4.23093942008411 5.09256473082704 4.11255715332413 4.62537067386579 3.56999139100163 3.75829240215316 4.81147924616411 3.72392832156688 4.68955457213042 2.59979625578436 3.64153521949759 4.36850661872715 4.39033472217434 4.01002353899641 3.73616914873223 4.12801552226105 5.21646065902058 3.66362132460603 3.79905165967116 3.77406851515128 4.54549579850851 5.19668021778335 4.58432911874376 3.98523502085316 3.38420121746441 4.36732920939113 5.22410615693862 4.29336931195171 2.59979625578436 3.35455894485225 2.59979625578436 5.02351204114972 4.60101121090168 3.96110181010506 3.12315809278075 2.59979625578436 5.23756969928787 4.7685316642112 3.78369997009961 4.46192457411975 5.50932993412202 5.34583010423122 6.66326734206067 4.80839280184678 4.03341287972796 5.43020571264198 4.48620628773013 6.42767186446437 5.49395897044114 4.04608761789329 5.78977613557233 4.98343061641642 6.0774271062181 6.16940647258893 3.8571645727771 4.76019177566215 5.72938717110393 6.70864015561633 6.68309901941219 4.09760074552466 5.19271385003195 4.54155222776125 7.56172735888895 5.83089727060825 3.76766519734335 6.11492843473551 5.22664816721363 6.24299096106268 4.84582546303294 2.59979625578436 3.35176661093158 3.64450280832904 4.07174802202587 5.47068402100565 4.31962247511559 5.77788555310987 5.25894595748872 6.62211737883967 4.65759589971246 2.59979625578436 4.25161846552987 3.23672803855937 4.86827976463754 3.77057780858682 4.74920872625283 3.4551235647353 3.17647007763899 5.01044843857784 5.48546465477707 3.85678697401281 3.46047366396977 4.612130273966 3.58767727469021 4.40237933025346 4.03972684270007 3.76747073748049 3.64350806188927 4.35381545485456 3.79794415864301 3.86141827164865 3.18590979373873 3.96708738574438 4.4752942686859 4.45902717605054 4.17704803998855 3.45735620413597 3.56674635887428 4.64137502853661 4.49716624831998 3.17618018401525 3.95544129396137 3.99727552143782 4.8776220405233 4.39453026483815 3.43958436185532 3.19442034293909 3.70097135517803 4.0657157493819 3.74821834779386 3.45416095825858 3.24931906988771 4.58590161274249 4.52772928243682 3.86527703487348 3.41312046559163 3.82954128591687 4.90510376636779 5.0007455572422 5.01672989679961 4.53503949602128 3.62768581900999 3.94754652835282 5.91737097658371 3.53689864302089 2.59979625578436 3.71526741289055 3.71901086273931 4.61459288674562 4.38780731968809 4.27862832628561 2.59979625578436 3.78065242315859 4.76794289731318 5.6412672651565 3.34915287415242 3.6291041059735 3.57990205239251 4.86439111874292 4.03626264186206 3.81186068293734 2.59979625578436 4.50038528162081 5.03451354210967 4.42367829460802 3.82159579433779 2.59979625578436 3.17763575246582 4.61582091801767 4.48741398034958 3.79048400351769 3.91068472725389 3.92336526354409 4.06457928231028 4.99367163370017 4.1830103381962 2.59979625578436 4.4182601433403 5.80718245261107 4.90562239103334 3.99526236440819 3.5547880162334 3.70128163420346 4.83117549964529 4.32111441007705 4.00869099062066 4.03356320231503 3.66154325580684 5.94747545092746 4.65483997991031 4.58067171411492 4.22683970037092 3.78564216104851 5.29287563723969 4.43354545015942 4.28585390171517 4.51340299503785 3.29333401168874 4.72900112987518 5.35680129291319 4.6412586420356 3.97645279359037 3.33541046017207 5.6170127460704 5.53260901940399 6.31488245430141 4.03287503074016 2.59979625578436 2.59979625578436 4.13239643230599 3.98124168831376 4.46694890166023 3.25797369082606 3.65612034740921 4.58108694327968 5.79758107575764 3.8589781122172 3.57093580047187 3.88815639471644 3.95484254405987 4.09455551695115 4.48568908856235 3.99316513009854 3.74177090403687 4.16484090869436 3.94362191624918 3.67676263160891 3.72294818891706 4.03998038073539 4.51429955890584 4.06127079942006 4.04971950946239 3.88651700217446 3.97533224127357 4.8872432887045 3.9459970941976 4.07195498164782 3.37256917773833 3.34037266712788 3.91899542445773 5.29402542558373 3.62506705818828 2.59979625578436 4.2887863737032 4.55665141078143 4.56547778284764 3.03813347158508 3.79222420763822 3.96164077342337 4.71246434225793 4.76531038673658 3.1944944784519 2.59979625578436 3.30569620533089 3.84060021691919 4.56039387195111 3.61356183406947 2.59979625578436 3.01541759514865 4.65071244205253 4.40479134559428 7.35902172182974 3.0755768791799 4.03971752953718 3.89996312790387 4.37728954412166 3.60331710313577 3.13589593959261 2.59979625578436 4.84557135384782 4.66145876299438 3.53101584287459 3.62110143186392 3.13776652946732 4.98115682154745 4.42472350334891 3.81325512582008 3.40388052538003 2.59979625578436 4.69852519247531 4.6207038858183 3.97087468805563 5.81889905091004 3.19855137885276 3.9617972396281 4.75115275029401 4.73609128175785 4.69791007343076 3.29190677361545 3.36660907200873 5.29676315626703 4.03676928184094 4.57735884433034 3.41253877880521 4.20453649528686 5.11155610911027 5.14208962491094 3.87074204950781 3.41604772664298 2.59979625578436 4.20372537340419 4.91032396136452 4.08734879059941 4.0206611812451 4.47081803567938 4.71734809235361 5.27965586900133 4.16840704890486 3.44647907091879 3.43651712881194 3.53954419752657 4.81101846928339 4.80044434393468 3.32965303865418 4.92601858589701 5.90854560596112 6.24635423317448 5.08588842841992 3.91144660684014 3.78036332938571 4.54976539257451 5.28774546811716 4.81808341901384 3.48281875462644 3.74796718280077 4.35808557731145 4.54857627572513 4.70808561242677 3.29891955515538 4.03079440494347 4.80133919601868 4.08144153824263 4.57413318198719 3.67724799383265 4.64591206071022 4.31831512951864 5.38754430790434 4.33815545761704 3.70096640207623 4.17611047648299 4.78227312898543 4.57648214603337 3.19311762549978 3.93904697331096 4.03886070185291 4.98777573271254 4.09016514255001 4.10046203179392 3.48594374074918 3.74746792533285 4.54117446000424 5.17490608332263 3.92205209737917 2.59979625578436 4.44015033935401 4.79623953807814 4.86034345636237 4.4106145584223 4.16984419134157 4.09472957619589 4.60713702983851 4.88905528676444 4.15007127375922 2.59979625578436 3.11530692652306 3.71044353297926 3.2962608485763 3.2328387430116 3.48457547318 4.16956743898028 4.51270937995444 5.0726799328725 3.98727565610286 3.4698560644291 3.87406173053551 4.25354245994026 3.90578045158673 4.03278004064671 4.01055834005857 3.2004768242502 3.47843854242518 4.02763515929962 3.91817791121178 3.88534946764482 3.42048852473569 2.59979625578436 4.66811710595173 4.76327262890765 4.23993738336238 3.37185434725751 4.3746432299407 4.15113249232489 5.22450978727673 3.93578000728084 3.49523953514564 5.57934243721202 4.60839645398651 5.07507150114494 4.27296881481565 3.92734925312887 3.98978074833163 4.59162761082002 5.03830077789829 4.36733283882087 3.22155548070353 3.54082805027927 3.95540856618768 5.56424003432739 3.91662933705899 2.59979625578436 3.81388730747409 4.65991042283529 5.1003482247605 3.68263909842841 3.45273288614406 3.13052693773863 3.34656235891387 4.10197670422742 4.21480553750013 3.23035530106182 4.32364185819135 4.09024889660148 5.12021846696459 4.79470880971424 3.23836589690278 3.666870675528 5.03624319045402 5.62499894789416 2.59979625578436 4.05692426810568 2.59979625578436 5.26291846913802 5.61035518658684 4.30569243323216 3.72416687134683 3.87343327725243 5.08870887193253 6.09215990699621 4.5351836467228 4.36882737442123 2.59979625578436 5.05007153551782 5.01000804305169 4.98574003949392 2.59979625578436 4.5483017892043 4.04887625195225 4.85901635599342 3.51929516966729 2.59979625578436 4.25044423909743 4.40711821045092 4.55830123123497 3.95645175206502 3.21021486625664 4.05438628025265 4.75026340815256 4.95453112550974 4.33162068150676 3.71793689083138 4.03378337133462 4.17864547284131 5.35081774423757 3.29367264049087 3.86545988394052 4.03299919194712 4.45551735594657 4.95877174651968 4.13296184932386 3.18142001825098 2.59979625578436 4.51445717335122 3.62643403330102 4.4810821940496 4.4688847820516 2.59979625578436 3.72035308678538 4.39580196417716 3.8602790392649 3.95617035354202 3.10899527952792 3.78119010223562 4.13582839804285 4.57776068839181 4.19566899204502 3.60460476561547 3.92546174437551 4.90468998775026 4.17518409601352 4.2087000044985 3.11870604035815 4.22723738248092 4.85023011291402 5.29717356259004 3.35723464221939 3.07631577613061 3.56247340105491 4.25731352856782 3.36381581629909 2.59979625578436 3.68852467857154 2.59979625578436 5.64239440263809 2.59979625578436 3.14928056722215 3.71937030295794 3.58035369690722 4.61712403889502 4.47556525317421 3.95530122265723 3.46890406481015 4.00791751354323 4.47458735648518 4.19951215490941 3.61024766233292 2.59979625578436 3.28948764884999 4.82642960370641 5.08174784599893 3.37029531578803 4.38462034475941 3.79767607714606 4.29626661783251 4.60785859812412 3.68333296007617 3.51820813889633 3.47524811535511 4.59058572477961 4.10003054349869 4.30629384469429 3.37365795353155 3.13558510809591 3.82194434515169 3.63854769448613 3.26704859034321 3.58508707760162 3.78500776541972 4.94981157473089 4.26987185809531 3.95828636864774 3.16483281905453 4.01444488429516 5.33587238880121 5.9548428760281 3.68450135097581 4.28981670824084 5.70034056238769 2.59979625578436 6.86124904058011 5.77725861220338 3.65701265783937 3.72791025041151 4.69836497402956 3.63732703474947 3.34591117683446 2.59979625578436 4.67254152481141 4.72839782221023 5.10615661695195 3.47646435890152 2.59979625578436 4.17293905849448 4.08703909096815 6.12520829688927 4.58281056579638 3.13232547685039 3.42867474697291 4.57419527716922 4.25053640556526 3.10496040724535 4.04117758115147
Manes.17G028300.v6.1 8.76046799568556 5.80522515606034 6.58647784931518 4.92721649098937 4.53701592918714 7.87061650069472 5.97793988455028 6.94622370319147 5.3234867719242 4.86451695094091 7.43082094162167 5.74004829574525 6.73693574568072 4.79959751807212 4.38547449909553 8.37902560743173 5.96316006610839 6.37371845888055 5.15066808668031 4.71530009844949 8.56987339282721 5.90685523176993 6.83525292044799 5.17734279597756 4.99693803974958 7.76270391837135 6.4035832321647 6.77383915241385 5.30322636384228 4.81607413971865 8.84389103635062 5.77962071456381 6.95000816859483 5.04458812736055 4.67932458553597 8.70073827307674 6.75331114368051 6.27732421140634 6.58887593495354 4.40258515722602 8.48148691235256 5.96668795428914 6.13055796951822 6.37039828294657 4.21882759404767 8.16168213382759 5.83735602618229 5.76192781535259 5.24907974510777 5.06649802592085 8.31192734129642 5.94447060778922 6.46966618993478 5.4289336556004 5.23137370428282 9.10734549374249 5.71497627530248 6.64149164861406 6.62794788243587 4.43429585854745 7.92576530615374 5.72859415614036 6.40919999824243 6.32364397525139 5.03646596218511 8.99935576413338 5.5715035332069 6.35931730029138 4.95077101710609 4.30454750663863 8.57949998294562 5.91280968487091 6.46363502557909 5.36305375509599 6.1775680108337 8.73535756835014 5.94459857588486 5.96893938679498 4.80227802109629 5.08818179585432 8.57618977351537 5.62187191374298 5.84292558871684 5.02351759326402 4.76508575779198 8.00180554393172 5.52048077937565 5.6077971242554 4.98116464433916 5.16562150954302 8.91446141298445 6.01655276144361 6.34251777832579 5.55784146417473 5.6713578930303 5.1722369488029 7.6803070815723 5.05999737250996 6.51066011819985 4.66354983464317 5.22789083576796 7.93663546087307 5.38447939193332 6.27649612274734 6.38223026684978 4.48029013226835 7.78925420799736 5.07326277033825 6.11144745781639 5.12513976744321 4.86529173213339 8.39956685868052 5.22244815595589 6.08276542675421 5.67228931414433 5.03126937615578 8.94782168954575 5.60196564944963 6.3922314705355 4.63122847993381 4.48517688539081 8.18482837025803 5.80792547696356 6.46114455618402 5.5936178102308 4.70376695194756 7.89221671177112 5.66071930621183 6.22887491053627 4.97124691050875 4.53240641364844 9.65333284071741 5.91859294088712 7.1438238043982 3.57679875354605 5.28176390576611 9.17394698246775 5.69313874088096 6.32586407544918 5.01489042611893 4.6976247488972 9.38621138696824 5.41311221805056 6.24799000237038 4.96720868301934 4.64686276054402 8.81286171837514 5.6738347232547 6.74288518853261 5.63881424190592 5.1763852524772 9.0303475020116 6.02912935435897 6.82690647636446 5.04861107473241 5.08618936598433 7.72800592075769 5.50269418845791 6.11526099321645 4.8435779654297 4.97563962203249 8.27283170018571 5.00343333091493 6.46458126910453 5.19976178096696 4.98634548349847 8.24187213820647 5.55857149518346 6.92228915010659 4.6579735981826 4.84182586886346 8.62324651209775 5.87887652351455 6.26312501129152 4.77942489674835 4.90377552911363 8.1758224892448 6.02633632604508 6.21169228498164 7.3090586589855 3.96904096430687 7.24455761667719 6.61709503732878 6.45587729085613 4.92920176500432 4.98733444199508 9.14667295356172 5.21912219892661 6.52210690058335 4.77222290969772 4.29147465504473 6.61774828437581 8.89311952511572 5.35835664385775 6.91454276618822 4.59385459924251 4.337354248113 9.31538909710962 5.80960121532018 6.58510477560673 4.74471846055045 5.03807502071601 9.29423153537548 5.76690549754896 6.79015053525023 5.16473198778853 4.47877258172174 9.12984088721751 5.69149248500917 6.44521805827922 4.67375300693252 4.6766351885701 8.70698772794621 5.33574944250921 5.63986484765022 4.8365144144952 5.14911459047735 9.29098783259406 6.06718951564663 6.20768747780669 4.91477291215164 4.39980636206931 8.12051156227223 5.28696100225534 6.77505989088174 5.06548790234014 5.9034565528042 9.49158838415587 7.40361499501239 6.8014547849684 5.01317735396335 4.98272477824071 8.87702048837473 5.18650661102511 6.71736139642272 4.72181854927749 4.51404034452672 8.74474166339209 5.08148975416653 6.29614948970293 5.20560931798438 4.50131182707378 8.79217601169255 5.64002913998682 6.69603981419643 5.10685984067387 4.65128103262935 8.63331777706725 5.96754281582453 6.58016988538035 4.59495224207055 4.47977884271185 8.31283852018577 5.54604124777582 6.68837993352084 4.97295993410752 6.68309901941219 8.27110600663882 5.53734634030216 6.77884932430441 5.12900274370436 4.54032157568613 8.61709744254969 5.5371887413178 6.67428882586767 5.65770851717981 4.45712936084094 8.96229421090505 6.05131059044006 6.4273945172305 4.6427185525974 4.55410014814832 7.88551425980021 6.32193998202288 6.12363076942083 4.69023532826853 4.50104494465645 6.23259248789457 8.74203112794413 5.50912310349789 7.43117253172808 5.00265342396386 4.9479733508788 8.08144686541649 5.44867046989903 6.40938368423119 5.37929157465667 4.43467627807385 8.26820741638216 6.02060954455642 6.78523696537828 5.33378196634336 4.73716960171199 8.18393579402546 5.55341430785982 6.64424790442116 6.88338190651667 4.44102364689995 8.5630600635656 5.69305525724842 6.66669913975905 5.91046014851293 4.66299446025311 8.34037203170356 5.64444285745435 6.91601529582162 5.37340850602685 3.85705474077245 8.22282886025932 5.90223048599521 7.28503471525836 5.46420623271737 4.92884186129013 8.76848429149072 6.09634345540115 6.54727320598035 5.41404269219204 4.56723059774414 7.90329322734659 6.1893730626123 6.69623989735966 5.81274814321275 4.16949153132675 7.22005148057398 5.6086729146628 6.22406605219019 4.34287252424225 4.96914804688828 8.68334081163758 5.85622207508494 6.16206637784061 5.1627244093492 6.28297791613009 8.83793181585496 5.49782803018494 6.99053435727182 4.10925904801117 5.20259580258508 8.70890652570888 5.62355368429461 6.10438207372976 5.20192304598811 4.82740206871183 9.51786614979165 5.67624195293507 6.78243854452278 5.06587138829491 4.95557755921064 8.89537480974182 5.31976681061145 6.78666696418019 5.6348911428715 5.31495902161059 9.34840973185752 5.45313727004483 7.20297967790901 6.01446760393082 5.17275367885211 8.16982623861636 5.30216792406018 7.09045675491626 5.0270955082291 4.93078622930047 10.1846534275895 5.24977771262689 6.2485259240427 5.40095416361448 5.12158697469309 8.54967852758003 5.70641436542295 6.54354241847416 5.24170355135353 4.79601359005439 4.64940991342969 8.97481466775103 5.79991761225437 6.7760492580521 5.16489761905726 4.27202232361218 8.48890348364474 5.15404330072878 6.80757111070585 5.80336358656236 4.45993186670992 8.64555954393542 5.88935517295046 6.27664824957886 4.98288700391212 4.84287821447147 8.56381509058865 5.64236096890486 6.8664971313568 4.53910259643162 6.37623917503922 8.79132931192082 7.11355049853207 6.43949105168289 4.67082288268704 4.60812862608366 8.99474514092151 6.1717748366465 5.89616884085488 5.46115637868638 4.59258013745058 7.47809651230356 5.94129281577939 6.77590082338067 5.44877946249773 5.1917407286205 9.03171974040705 5.68416272193363 6.49715576101677 5.47233716454686 4.77017234404465 8.51127980625098 5.36150805206907 6.91496820228856 5.58263566767044 4.63140943630023 8.35522128330399 5.83865592819454 6.13521880184297 5.15683009945349 4.69130884858992 7.85953410867521 5.48461926092598 6.38167352242808 5.04257510121997 5.63505619907444 8.58421837980774 5.87733659937767 6.71328284485305 5.29896968418636 4.51901510537562 8.76711232527721 6.04083429767912 6.79576289562023 5.15906452166417 4.37885540131911 9.05632067849296 6.19102479380771 5.78972439050215 4.86298207768825 4.52356964847212 8.78314857944114 5.97049773821 6.73353076689724 5.41145371671579 5.82249562628382 7.81284911550018 6.36621269890889 6.70849154727806 4.541624938054 4.22565274854529 9.23622468065501 5.5506967154747 6.48943160832185 5.43148358985151 4.37968767090726 8.80403056707416 5.88890526927324 7.23057658041833 4.63643546210077 3.81325512582008 8.65697677334074 5.55449644108794 6.86191683968663 5.10181961342236 4.76337358653014 6.82477427615207 8.42884634260177 5.85849209370935 6.15457040072954 5.04326300526592 5.2150200643195 8.28243603248396 5.51735476474806 5.06708638173019 4.56220737271307 4.17496867243639 8.10690762866527 5.60727298643535 5.828348445445 5.47575119639726 4.91935210092338 8.92582636697055 7.27823117401745 6.14709172834275 4.7759048352668 4.72065398569737 7.63309724530383 5.91987228312056 6.29955210149238 5.18040318030469 4.67879999156566 7.76959419993602 6.32486202044585 6.41629292966652 5.04711175957309 4.54507982488406 7.63626614717861 5.59652963012783 6.88849003389354 4.97295697075854 4.76246493806515 8.47699431520889 6.47487896368033 6.72282172731061 5.07811738528837 4.8597941319625 7.74288486852453 6.25526579683777 6.06932773082575 5.69129766254387 4.60405323214141 9.30689513037178 6.08840259034553 6.97362081327014 5.10037642667206 4.37543967075807 8.35082507966859 5.94089478979999 6.53110981831265 5.62599702803239 4.47187155782771 7.65084138253627 6.49386572661799 6.22194808516908 5.23650417642638 5.17235770958134 9.09382139234824 6.70579575473522 6.3253030549293 4.92328826448943 4.8197063058133 9.43649967843626 5.27295201221453 6.5073427395408 5.21888894677654 5.13320238090696 8.36622359742862 5.44652113223103 6.48143344446406 5.40730436268779 4.6413510352176 8.09401769518576 6.47832892271659 7.01710315526503 4.9554185693584 4.70689341294896 9.23133585849101 6.13487049008428 6.53280773205103 5.32242119757263 4.30390066362582 7.81533920178634 6.53182860684683 6.84609025119608 5.82575435983564 4.35129425269956 8.71792575215913 5.78605438746338 6.96698653056521 5.38588883182038 4.69168183007421 6.28628572768761 8.20748528320932 6.0025145384676 6.67106205387325 6.55746072787151 4.93683066250628 8.34145081811477 7.67578298794749 6.37846437136934 6.51089306980693 5.13109921722983 8.34394729833587 5.67925302600159 5.89452771366321 6.2881043861588 5.05938298464059 8.59160388469856 6.13101886766871 6.20191906791038 5.52655959704588 5.01076241144309 7.59707112573476 5.26725010543894 6.27506816984793 5.40873424720186 5.03937361426058 8.02300638522496 5.6280595492382 6.2440909099966 6.7686355231479 4.97818654145603 8.07561871252044 6.11392059085729 6.11309683642476 6.13972455086881 8.49194880977137 8.00160894550566 5.89794035696541 6.3958908426243 5.47712484604227 5.29525951567 8.43532356106484 6.51367363910411 6.47011114612928 5.82092593140498 5.68614066894273 8.60684644307017 6.72073816150811 6.8429199679166 5.62499894789416 5.21944081188779 8.14071283614649 2.59979625578436 6.28809100774933 5.01825718989685 5.15631566060924 7.31321723237112 6.3229683898084 6.72815058547313 5.38643655736877 5.62409199626745 5.87415406243837 6.8576167369062 5.71810980436558 4.88869387524017 5.72440515974775 8.54972884250884 6.5336704576104 6.37752865415249 5.71990861591283 4.42273388978312 8.47344183064756 7.15481821100499 7.2536362828394 4.61387990843583 4.86421751440031 8.46102713557715 6.47229478572785 6.21830458187817 5.24460145885154 5.28730141422667 7.56618066899337 5.87313263462632 6.35080303045829 6.43712672213715 4.8806997409056 8.31207578818946 5.81400137464673 6.12671013627983 5.0590703614244 5.17625780774699 6.6093126836215 5.66832519039415 5.29993896697401 4.82985462200195 4.58672758291294 6.16610297527274 8.04765317186385 5.71750157884827 6.9617645000796 4.96402795960859 4.69120794458479 7.8844871249402 5.92930460003312 6.79151713623094 5.30176707174314 4.79942775791311 7.64173135605208 5.82286626255795 6.43725631812669 5.43216662134016 4.85572186956834 7.99184342210818 6.23419492632614 6.47878923971216 5.87488984003033 4.84798142242389 8.55362460338952 6.48277840859785 7.04465951252371 5.35074980482916 5.37325073172936 7.75381222684403 5.43284111539091 6.08450625244262 6.314152850383 6.20811810067548 8.74502843766508 6.27811053924778 6.77067597380168 4.58097857224781 4.23305947155913 8.897373621296 5.4094047139867 6.20870499361293 4.62392789488397 5.00173496876069 7.73675980237106 5.97909252369188 6.63624397576545 5.54266812415693 5.23679292060942 8.79850105428207 5.59204743599119 6.42997742671046 5.31773168409808 5.36071246867257 9.18285656834455 5.51870886908789 6.73994595563329 5.56020312257267 5.51039291943255 7.8336443004955 5.60230494583826 6.9381164080683 4.85281783325322 5.12221798402817 8.06440266728156 6.03665761937351 6.86612169128155 5.94069012790324 4.6059839963845 8.17437685653707 6.00318656025399 6.00512487404245 6.11486122264852 5.10430828061504 8.5089052283148 5.80859816659081 6.43789717432484 5.07848390824826 4.61914670175428 8.65218916093291 5.95941860332673 6.48171431299376 5.84047902757323 4.25059772865294 8.82654578791772 6.31570767775966 6.84084596192613 6.37880682603163 4.6130087313599 8.72516993768302 5.36928819854345 7.04978595652437 6.87822173113854 5.27458507737922 8.8963740824459 5.46594836199361 6.74071277651605 4.8693187303381 4.68438347697538 6.05761056041733
Manes.17G028400.v6.1 4.38924798072234 4.87749585337859 4.28473165822744 6.04507873886489 4.49610573425592 5.36695609110238 4.77236254780072 5.26515023751707 5.36709501417644 5.26959566452779 4.75526850258916 3.96382649663075 4.36605455922773 5.35960304776762 5.11441535126047 5.69692681161598 5.2587047596201 4.58180910017937 5.20629928501549 3.52689480351742 5.5863363645003 5.24607230770033 4.98993362022185 5.28711480467603 4.86813440492038 3.96240462963678 5.52159590577302 5.2704880086676 5.45718598648416 4.33779210971222 4.61867066661869 5.49590085576047 4.87505934534338 6.134450424059 4.82769412137273 4.51977509900985 5.40418730813072 5.28962338875083 3.27237941274458 4.58798859356335 5.11783382951976 5.43630577607134 4.87445463241097 6.21575464588386 4.60766517298189 5.0636771567529 5.34096822200716 5.5505699831401 5.1473245808271 5.78394983340186 4.21903836334348 5.30117824081142 4.76208857038374 5.40745915897429 5.6734139539596 5.2259319768225 5.03188524009133 5.20356673048493 6.10561448472567 4.30270472644358 3.52062149520576 4.88535060544033 4.3306298088978 2.59979625578436 4.10998502064306 4.44026838554202 4.3813215950225 4.93547905434079 5.63714010792444 4.61073191646547 4.4879102926475 5.28049379936235 4.36047793394832 2.59979625578436 5.95817866039323 5.00160310992276 5.47254015188565 5.11880315970802 5.46122295837605 4.87017138260431 4.46917349746849 4.95685305881745 4.60214325663936 5.84863972731989 3.59250871737335 3.66741940896117 4.32135959977578 4.18651008870356 5.28633731425009 4.83102754317803 4.60767001322308 5.37059486366648 5.22452967614364 5.64769933303295 2.59979625578436 4.52374476005466 4.20152180799042 5.27446785482471 4.56259905847898 5.63668191428246 5.67928741108032 4.55499265849033 5.01605264256979 4.29758426824108 2.59979625578436 5.2783657024936 4.5504488491509 5.11615985056915 5.36739577198974 4.85452721591006 5.31186810484346 4.37176183121279 5.71431907516245 3.92476114188559 2.59979625578436 5.14984571489726 5.20464756588349 4.82444762630452 6.1540815404131 6.89338809211567 4.96674920026002 5.36404594423438 5.44012026674657 4.11704435217266 6.02278054085521 5.39025830986545 5.35282632436294 6.05392065363637 3.9016924230135 6.22216988286827 5.41881260240127 5.51190622078988 5.01561384172992 5.54037773196922 6.81861564171339 5.3217047974957 5.3137960478672 5.21353701448045 5.62056415788858 6.31119417976594 6.24779855576588 5.31517333989182 5.25245463565582 4.74662794098292 4.73083489496845 4.10289977921789 5.73602924754112 5.77500302984651 5.00059546971631 7.19386825727734 5.71458605676975 5.38598844106464 6.16778653181167 5.37368948009453 6.82247442112789 5.82466785879266 4.93483672155305 5.21166876809418 5.43036339415517 5.93647406132793 5.86715870758112 5.22455183864401 5.25423339207104 4.70231536426071 5.344998807521 5.48532424537582 4.40884519426515 5.83813824375577 6.05100434830062 4.91089081853621 5.55493639383033 4.42147475373253 5.25164533271799 4.80151313206529 4.97370326840575 4.93529231857358 5.26363213787079 5.55733407699274 5.32160853508402 2.59979625578436 4.24912759640729 4.87153781721121 4.81243159242913 5.35174621816906 5.22414078951598 4.86426341344168 5.1251446723808 4.80850794035677 4.2319048997389 5.47217846196677 3.87188620843651 4.51526026694088 5.385844238342 4.89719029027271 4.93739180191464 5.29452972557357 5.63235466817538 5.87094894792978 5.63637629187238 5.27663913426041 6.06706962550081 5.67821180214959 6.03661958611548 4.76927586411218 4.72404247348023 5.75539634329752 5.74057705093981 5.80426181447549 5.00460150774796 5.30055908763624 5.27552328794475 5.92798928963317 5.03477256953397 4.59524222615882 5.19265923216753 5.0300722373487 5.37676974499344 5.72819495329631 5.36110768781031 5.87963919725245 5.68940404278684 5.32309993886331 4.9160672273339 5.1920197962125 6.55031654026564 5.58052713730925 2.59979625578436 6.18434589048101 6.22104387466086 5.13953536338143 5.93643891385158 5.15473623887595 5.47132031873845 5.78216247416831 6.01597176390137 5.54757270384229 5.43769244302882 5.38465325493547 5.86223386702595 5.68839030395699 5.59037428742133 5.98105541959972 5.51552174027279 5.31207039375941 5.81702452753475 5.66339749893935 5.21632990663475 5.54356595410493 5.81067034717059 5.34562752817322 4.96785008083243 5.58643579401714 5.2336795059963 5.50262902901826 5.5184908740279 5.57092060320547 5.83224570338506 5.01870289228854 4.77939764540552 5.94290253432776 6.52126584657393 5.65755122689232 4.9974903410679 6.03799794602859 5.63884019334211 5.82826015314194 5.59890835675455 4.92332822780255 5.5190238891756 5.33742742423704 5.92613611552991 5.34615960375204 5.15975721363882 6.04958767381049 5.6097725328101 5.91043534592789 5.39976450514887 2.59979625578436 6.11149711410758 5.38779370291299 5.42000266241331 5.76698563202541 5.92786162331243 5.46600988950775 6.13943743451314 5.89029977787865 7.01648063713643 6.48252239992455 5.35241958008793 5.44498726502011 5.69492885570035 5.88202081012003 6.43692155922829 5.4869072459786 5.55341430785982 5.54716499260125 6.01524137222707 6.58046181485763 5.45100581856859 6.47063057022327 6.08664914337483 6.043801523269 6.04902615602031 5.61084645922976 5.75064266995864 5.79385608200002 5.59956034425246 5.68968260691032 4.8726184883958 5.0819504274981 6.64758478473433 6.18762150741259 5.76097432927766 5.29981467748744 4.87808098791347 5.8879223381327 6.07131313152474 6.02649724722303 5.85108766461031 5.13104693550605 5.51710507319604 5.1682127294892 5.45705286980194 5.94067449112087 6.17677254936371 6.59338624794868 7.1456392035928 5.6028753732942 5.81781171090119 5.62317574770442 6.47975083123334 5.54394137795867 2.59979625578436 5.66535689042422 4.97303264877624 6.43080350711201 5.25693085061312 5.74572245397556 6.01100946795835 5.17595410684735 6.06726312327992 2.59979625578436 6.23253308719426 6.69358012288227 5.14195172449855 5.65934742589896 5.48028122677555 5.33545233408672 5.51289679143573 5.92337035250542 5.34613446042183 5.61301020371543 6.16172284482668 5.81138720354538 5.60947021411267 5.36110908949632 4.39171854128501 5.76858845715418 6.26389619234684 5.46312453891121 6.18708770033795 6.32365510184659 4.98633886269133 6.1255531775158 6.04212461361214 5.78920939330291 5.48168560792835 5.74326736713329 5.40865634616605 5.41916918507645 5.41520905430243 6.25418152518391 6.43908825953868 5.40238117316039 5.66945543057355 5.166831877327 5.05715394627078 5.5519841798848 6.09413141118448 5.59033698734282 5.85525724293178 4.69589746013564 5.50631841938016 6.25439858680341 5.3906672476539 5.79163021104603 6.06235355268606 6.33634028068017 5.20627003822559 5.23736749094917 6.17902943458693 5.53260901940399 5.52763190803907 4.03287503074016 6.04940157095832 4.4569336025263 6.20114357241911 5.3933353599709 4.95737690074752 5.9747314754227 5.74332190400955 6.19014817695362 6.1293306954019 6.14214517397841 6.63254126238274 5.40054079873596 6.18182681844149 6.2857820756509 6.35060453182226 6.01756001314355 4.74164811909735 5.54577525982184 6.25220202639532 6.51293184319843 5.5670358998189 5.48642195207504 5.59618436429266 6.67950801672166 5.23935893395428 6.38871137302544 5.59085041993935 5.94744421174158 6.38431973216833 5.60034070579598 6.28826043970086 6.89191186482193 7.41376265081722 5.98570615686373 6.6296145955469 5.81749691022084 5.48001870182165 6.11633807022678 5.92281142824663 6.35050770216725 5.4887854061013 5.73076986035242 6.2428453737482 5.78799597359034 6.25580370415085 6.05787709988152 5.84243322658661 5.73846596888615 6.08829893754891 5.54471101299358 6.25192974603161 5.79536419152463 5.11787471291438 6.91684657714111 6.40948344805631 5.5629303018048 5.60717684756847 5.35206423178428 5.99276659112448 5.69254540957575 5.85951836374777 5.36593213981705 6.36610359253522 5.13425615017372 5.64250233345623 5.68721337388631 5.39046696025534 6.26978070716209 5.93184585400406 5.66710964526174 6.0654238409503 4.7850216217993 5.35677509139912 5.67213555752482 4.9023473028173 6.30161761013167 5.39115173907655 6.56720440162043 5.05544324062866 5.9428653610009 6.28575789994702 5.41097292314796 5.05424049081214 4.21584791522146 6.28762158172425 5.99590449223746 4.93918041942382 5.60727298643535 3.65031655402159 6.61316600421167 4.76870446591017 5.78925321801379 2.59979625578436 5.45554951808899 6.28739361899141 5.56411540059082 4.95232232106027 5.10739887604812 5.34268396676549 6.4315434994819 5.3602481479191 4.97100233609373 4.82269245448749 4.97175870940548 6.5275545266249 5.4350895084049 6.22935475208648 5.88855863695618 6.352674517484 6.6138069510711 5.75518200078086 4.93530479823269 4.61906616741554 4.77796544900995 6.10470582930499 5.42226691255993 4.84847800351542 4.88225505076809 4.80906436024723 5.76222524797628 4.54867696143956 5.7424106860432 5.48631501559408 6.05224596622154 6.21748152490113 5.7548357884161 5.50172371808263 5.35151283492648 5.41070917116841 6.28840559361005 5.84481181580629 5.48088945065609 5.63997738044001 5.48416113869025 6.41695436063271 6.12573245199166 5.29414747295266 5.49138023948966 4.69677678943928 5.67662666438686 5.39184916901281 5.25939758329228 5.71872212826679 5.24971240006136 6.20213174803552 5.89587046115478 5.49458922718008 5.36826851318977 5.24189829530725 6.02814069579661 5.35691490793564 5.03445823262702 5.69260173369643 5.2441756161586 5.83312299119114 5.93413949166683 6.60353633466079 4.80852324419101 4.75127310232055 6.12793943214805 4.09506613828693 4.29754465443972 5.75290890549819 4.94592055979213 6.25313061017752 5.14131453821707 5.17403863643677 5.5437918479832 4.51520391660235 5.75415782805583 5.67407313883603 5.41378081290908 4.6137118740515 4.46283008642851 5.50588546611693 6.48910487154217 4.89415513800518 4.62906743223544 6.24443676743365 5.29288500763257 6.22342806757244 5.08405778215169 4.97267179469575 4.49974384603744 4.2272967651153 5.69092227157391 5.20149371240658 4.40904415968778 5.20765709892589 4.60839645398651 4.69028008689005 4.42980311231387 3.28089785406808 4.18643650251617 4.76673058696245 5.72956288861892 4.7094735381717 4.67530021486359 4.98508705211556 4.81195035008874 6.16102746604626 5.7155639295033 4.63588332741409 4.60093869080165 5.18076410770293 5.45413905135691 5.50169382863526 5.89469266916456 4.90596899604196 5.61525960494316 4.75126445469023 4.43689765150505 5.50576642209101 5.79997574233133 4.93309041737004 6.26411457503634 5.92707719510612 4.85611581667205 5.06982354207605 4.95085585524024 5.27769553279446 5.44271014051288 4.84741233254358 5.45667075841334 4.90170268828972 5.40295366125625 5.97855453837766 5.01269603992952 5.26780864322382 6.64746793741837 5.53752613186005 5.90201902474961 3.97030664993167 5.21631662540804 4.34856101834066 5.53333632100775 4.98574003949392 5.08532110175371 6.19525842759216 4.82141278303973 6.00879431642902 4.29180238333721 4.87964051764886 4.9812605270716 5.45147283072295 5.43740806319212 5.21281362744638 5.39552835714239 5.69004887671975 4.48890652180464 5.3988873555664 4.1199758972853 4.2792453712322 5.00449538656694 4.56602573046029 6.43712672213715 3.5720670294192 5.21891182667878 4.95712741099537 5.19234984841222 6.1860151752174 5.06932029409501 6.22009538543715 2.59979625578436 4.08875628188741 7.47893568635047 4.90013798239559 4.80098485334705 4.94210750422065 5.22911830787525 5.6442410615987 5.93938989483087 4.10371469290855 5.69645061896891 4.91870759353333 5.50763378455662 4.90744609715061 5.69518928417326 3.99472994152574 4.37282195677682 5.16485973296359 5.79944639447987 6.10166615156401 5.9417759668126 5.60582514066114 5.66931166179796 5.4579616573628 5.23450090946292 5.99099898273297 6.06373342076462 4.7268415317643 6.23175652957809 2.59979625578436 6.19276955709672 2.59979625578436 6.58735438026256 6.5943767719079 5.80660070640747 6.11179688953663 5.40235990594817 5.68406759423873 6.26306251436344 5.63705273409208 5.99310930440651 5.00295890833129 4.08931891774608 4.85822865720014 5.70889088042168 6.08518726463732 5.87776474742891 6.33845771408506 6.53384919461082 5.36927346534343 6.9551099429093 4.94694854862914 6.01765675587618 5.62166567555419 6.22761241741979 5.85975631015978 5.09002733207081 6.25829425946634 5.50978304778953 5.277169596269 5.31407876235584 5.98031217937892 5.28092478290886 5.71238835374078 5.25635826851663 5.58792098587616 5.52158587619805 4.34334864534233 5.3634984312313 6.73462485120402 5.30183831171217 5.59019785626233 6.57302698156631 6.07651671997096 4.98238337068719 6.29556123372368 5.77850785899633 6.43789717432484 5.03206922842288 5.06594834005266 5.50303489183436 6.71917418799006 5.38377122387121 5.89496817231332 4.9726996719071 5.51055814050333 5.25491713274113 5.41979465762877 5.89860290018034 3.95677709554983 5.66469592923311 5.30713656915387 5.07717136891515 7.2489102725099 4.97305215518412 5.14196642955917 5.73478422421042 5.69946422278576 5.81652113980098 5.58957067759317 4.89640736332091
Manes.17G028500.v6.1 2.59979625578436 2.59979625578436 3.45191887297824 2.59979625578436 2.59979625578436 2.59979625578436 2.59979625578436 2.59979625578436 2.59979625578436 2.59979625578436 3.23734708650533 2.59979625578436 3.32888032498958 2.59979625578436 2.59979625578436 2.59979625578436 2.59979625578436 2.59979625578436 2.59979625578436 2.59979625578436 2.59979625578436 2.59979625578436 3.13138655775315 2.59979625578436 2.59979625578436 2.59979625578436 3.16295777007222 2.59979625578436 2.59979625578436 2.59979625578436 2.59979625578436 2.59979625578436 3.17378617670681 2.59979625578436 2.59979625578436 2.59979625578436 2.59979625578436 2.59979625578436 2.59979625578436 2.59979625578436 3.23201493111793 2.59979625578436 3.42762445997438 2.59979625578436 2.59979625578436 2.59979625578436 3.14070476119692 2.59979625578436 2.59979625578436 2.59979625578436 2.59979625578436 3.25791388366613 3.50303880328295 3.06059267461742 3.30273000440967 2.59979625578436 3.1130976494983 3.32378826321993 2.59979625578436 3.14040437654277 2.59979625578436 2.59979625578436 3.31285807433133 2.59979625578436 2.59979625578436 2.59979625578436 2.59979625578436 2.59979625578436 2.59979625578436 2.59979625578436 3.45118233955962 2.59979625578436 2.59979625578436 2.59979625578436 2.59979625578436 2.59979625578436 3.85003373410979 3.06039705082243 2.59979625578436 2.59979625578436 3.19937689101105 2.59979625578436 2.59979625578436 2.59979625578436 2.59979625578436 2.59979625578436 2.59979625578436 3.06043028247974 2.59979625578436 3.03309729085306 2.59979625578436 2.59979625578436 2.59979625578436 2.59979625578436 2.59979625578436 2.59979625578436 3.17403919595947 2.59979625578436 2.59979625578436 3.2175151466054 2.59979625578436 2.59979625578436 3.10904969198695 3.42074107198534 2.59979625578436 2.59979625578436 3.06791173847519 3.17721740656458 2.59979625578436 2.59979625578436 2.59979625578436 3.39370563949478 2.59979625578436 2.59979625578436 2.59979625578436 2.59979625578436 2.59979625578436 2.59979625578436 3.40831739229295 2.59979625578436 3.08797719378391 3.13872541349518 2.59979625578436 2.59979625578436 3.45713446031507 2.59979625578436 2.59979625578436 2.59979625578436 2.59979625578436 2.59979625578436 2.59979625578436 2.59979625578436 2.59979625578436 2.59979625578436 2.59979625578436 2.59979625578436 2.59979625578436 2.59979625578436 3.11715769885859 2.59979625578436 2.59979625578436 2.59979625578436 2.59979625578436 3.34739219599138 3.10567645987634 3.09448431999199 2.59979625578436 2.59979625578436 3.26575909677216 2.59979625578436 2.59979625578436 3.41194443992594 3.09669850574795 3.458446002092 2.59979625578436 2.59979625578436 2.59979625578436 3.02884003678921 3.07495913220232 2.59979625578436 2.59979625578436 3.04070355142447 3.13501077494869 3.27009222077054 3.16701331005524 2.59979625578436 2.59979625578436 2.59979625578436 2.59979625578436 2.59979625578436 2.59979625578436 2.59979625578436 2.59979625578436 3.25329403012386 3.47017978033751 2.59979625578436 2.59979625578436 3.11361203837832 3.28761616215826 2.59979625578436 2.59979625578436 2.59979625578436 2.59979625578436 3.38119400831599 2.59979625578436 2.59979625578436 2.59979625578436 2.59979625578436 2.59979625578436 2.59979625578436 2.59979625578436 3.46486109286453 2.59979625578436 2.59979625578436 3.10743416573937 2.59979625578436 2.59979625578436 2.59979625578436 3.11547170492856 3.51245969493795 2.59979625578436 3.11468408518749 2.59979625578436 2.59979625578436 3.32619170863699 2.59979625578436 2.59979625578436 2.59979625578436 3.0737295239543 3.20579552351965 3.19875009976656 2.59979625578436 2.59979625578436 2.59979625578436 3.04879652493302 3.41156478748641 2.59979625578436 2.59979625578436 2.59979625578436 2.59979625578436 2.59979625578436 2.59979625578436 2.59979625578436 2.59979625578436 3.07224328759053 2.59979625578436 2.59979625578436 2.59979625578436 2.59979625578436 3.53478780931926 3.34176463353204 2.59979625578436 2.59979625578436 2.59979625578436 3.13920880252861 2.59979625578436 2.59979625578436 3.19677433375722 2.59979625578436 2.59979625578436 2.59979625578436 2.59979625578436 3.40715241739593 2.59979625578436 2.59979625578436 2.59979625578436 2.59979625578436 3.21070493893527 2.59979625578436 3.25014544349024 2.59979625578436 2.59979625578436 3.17623298287933 2.59979625578436 3.01582169102262 2.59979625578436 2.59979625578436 2.59979625578436 2.59979625578436 2.59979625578436 2.59979625578436 2.59979625578436 3.19556340470997 3.23387456029662 2.59979625578436 2.59979625578436 2.59979625578436 2.59979625578436 3.13449354499906 3.415894803482 2.59979625578436 2.59979625578436 3.14632375028407 3.33483351561316 2.59979625578436 2.59979625578436 2.59979625578436 2.59979625578436 2.59979625578436 2.59979625578436 3.09920040061693 2.59979625578436 2.59979625578436 2.59979625578436 2.59979625578436 2.59979625578436 2.59979625578436 2.59979625578436 2.59979625578436 2.59979625578436 3.41150002700353 3.62078637969324 2.59979625578436 2.59979625578436 2.59979625578436 2.59979625578436 2.59979625578436 3.08962850859985 3.18590979373873 2.59979625578436 3.05906766596064 3.12883395539949 2.59979625578436 2.59979625578436 2.59979625578436 3.20991460941355 2.59979625578436 2.59979625578436 2.59979625578436 2.59979625578436 3.42897032873693 2.59979625578436 2.59979625578436 2.59979625578436 2.59979625578436 3.24667302101243 3.60063610421536 2.59979625578436 2.59979625578436 2.59979625578436 2.59979625578436 2.59979625578436 2.59979625578436 2.59979625578436 2.59979625578436 2.59979625578436 2.59979625578436 2.59979625578436 2.59979625578436 3.39636825993239 2.59979625578436 2.59979625578436 2.59979625578436 2.59979625578436 3.40086540681077 3.14223713453464 2.59979625578436 2.59979625578436 2.59979625578436 2.59979625578436 2.59979625578436 2.59979625578436 2.59979625578436 2.59979625578436 2.59979625578436 3.14307563156158 2.59979625578436 2.59979625578436 2.59979625578436 3.06601140229909 2.59979625578436 2.59979625578436 2.59979625578436 2.59979625578436 3.17763575246582 3.08587502403935 2.59979625578436 2.59979625578436 3.15022104454705 4.34673173643139 3.85195295809741 2.59979625578436 2.59979625578436 2.59979625578436 2.59979625578436 2.59979625578436 2.59979625578436 3.31762165171637 3.15779812644779 2.59979625578436 3.21036400817574 2.59979625578436 2.59979625578436 2.59979625578436 2.59979625578436 2.59979625578436 3.17264699689973 2.59979625578436 2.59979625578436 2.59979625578436 2.59979625578436 3.46325859116795 2.59979625578436 2.59979625578436 2.59979625578436 2.59979625578436 3.19947538049542 2.59979625578436 2.59979625578436 2.59979625578436 3.13906168656558 2.59979625578436 2.59979625578436 2.59979625578436 2.59979625578436 2.59979625578436 3.39262644786142 3.33282874095462 2.59979625578436 2.59979625578436 2.59979625578436 2.59979625578436 2.59979625578436 2.59979625578436 2.59979625578436 2.59979625578436 2.59979625578436 2.59979625578436 2.59979625578436 3.36487301352577 2.59979625578436 3.07195668903267 3.12339831546568 3.23107304392998 2.59979625578436 3.09756767139413 3.68984673265129 2.59979625578436 2.59979625578436 2.59979625578436 2.59979625578436 2.59979625578436 2.59979625578436 2.59979625578436 3.04948717202689 3.34037266712788 2.59979625578436 2.59979625578436 2.59979625578436 2.59979625578436 2.59979625578436 3.58652185827062 3.26470865579439 2.59979625578436 2.59979625578436 2.59979625578436 2.59979625578436 2.59979625578436 2.59979625578436 3.53217560437302 2.59979625578436 2.59979625578436 3.36314563101168 2.59979625578436 2.59979625578436 2.59979625578436 3.2656464759195 2.59979625578436 2.59979625578436 2.59979625578436 2.59979625578436 3.07306420648377 2.59979625578436 2.59979625578436 3.13589593959261 2.59979625578436 2.59979625578436 2.59979625578436 2.59979625578436 2.59979625578436 2.59979625578436 2.59979625578436 2.59979625578436 2.59979625578436 2.59979625578436 2.59979625578436 2.59979625578436 2.59979625578436 2.59979625578436 2.59979625578436 2.59979625578436 2.59979625578436 2.59979625578436 2.59979625578436 2.59979625578436 3.09151528685361 3.04596543434785 3.56431211964338 2.59979625578436 2.59979625578436 3.41253877880521 2.59979625578436 2.59979625578436 2.59979625578436 2.59979625578436 2.59979625578436 2.59979625578436 2.59979625578436 2.59979625578436 2.59979625578436 2.59979625578436 2.59979625578436 3.37602505743054 2.59979625578436 2.59979625578436 2.59979625578436 2.59979625578436 2.59979625578436 2.59979625578436 2.59979625578436 2.59979625578436 2.59979625578436 2.59979625578436 2.59979625578436 2.59979625578436 2.59979625578436 2.59979625578436 2.59979625578436 2.59979625578436 2.59979625578436 3.32444621738729 3.3372256094953 2.59979625578436 2.59979625578436 2.59979625578436 2.59979625578436 2.59979625578436 3.29214780067696 2.59979625578436 2.59979625578436 2.59979625578436 2.59979625578436 3.35646095424594 2.59979625578436 2.59979625578436 2.59979625578436 2.59979625578436 3.0356971867682 2.59979625578436 3.89221999526132 2.59979625578436 2.59979625578436 3.08499272863383 2.59979625578436 2.59979625578436 2.59979625578436 2.59979625578436 3.29025677866774 3.20643697917781 2.59979625578436 2.59979625578436 2.59979625578436 3.33697494199146 2.59979625578436 2.59979625578436 3.41331573344294 2.59979625578436 3.10937730926642 2.59979625578436 2.59979625578436 2.59979625578436 3.11530692652306 2.59979625578436 2.59979625578436 2.59979625578436 2.59979625578436 2.59979625578436 3.00173983477685 2.59979625578436 2.59979625578436 2.59979625578436 3.13403103541172 3.04387460395187 2.59979625578436 2.59979625578436 2.59979625578436 2.59979625578436 2.59979625578436 2.59979625578436 2.59979625578436 2.59979625578436 3.42048852473569 2.59979625578436 2.59979625578436 2.59979625578436 2.59979625578436 2.59979625578436 2.59979625578436 3.13903998395891 2.59979625578436 2.59979625578436 2.59979625578436 2.59979625578436 3.55486197040881 2.59979625578436 3.18528064700602 2.59979625578436 2.59979625578436 3.22990884353066 2.59979625578436 2.59979625578436 2.59979625578436 2.59979625578436 3.34310554963969 2.59979625578436 2.59979625578436 2.59979625578436 2.59979625578436 3.33826151136271 2.59979625578436 2.59979625578436 2.59979625578436 2.59979625578436 3.03412909987516 2.59979625578436 3.28755938414103 2.59979625578436 2.59979625578436 3.32636466370826 2.59979625578436 2.59979625578436 2.59979625578436 2.59979625578436 3.05399940778521 2.59979625578436 2.59979625578436 2.59979625578436 2.59979625578436 2.59979625578436 2.59979625578436 2.59979625578436 2.59979625578436 2.59979625578436 2.59979625578436 2.59979625578436 2.59979625578436 2.59979625578436 2.59979625578436 2.59979625578436 2.59979625578436 2.59979625578436 2.59979625578436 4.15069733872885 3.13092838849174 2.59979625578436 2.59979625578436 2.59979625578436 2.59979625578436 2.59979625578436 3.36223058634014 2.59979625578436 2.59979625578436 2.59979625578436 3.23562971642821 2.59979625578436 3.34182548853577 3.10979399629646 2.59979625578436 2.59979625578436 2.59979625578436 2.59979625578436 2.59979625578436 2.59979625578436 2.59979625578436 2.59979625578436 2.59979625578436 2.59979625578436 2.59979625578436 2.59979625578436 2.59979625578436 3.32868425701424 2.59979625578436 2.59979625578436 3.0324307448167 3.18649476359596 2.59979625578436 2.59979625578436 2.59979625578436 3.20273864989596 3.85464068245156 2.59979625578436 3.25257180805638 3.18764437601324 2.59979625578436 3.80045825546394 2.59979625578436 2.59979625578436 2.59979625578436 2.59979625578436 3.01265836496538 2.59979625578436 2.59979625578436 2.59979625578436 2.59979625578436 3.4369702240479 2.59979625578436 2.59979625578436 2.59979625578436 2.59979625578436 2.59979625578436 2.59979625578436 2.59979625578436 2.59979625578436 2.59979625578436 2.59979625578436 2.59979625578436 2.59979625578436 2.59979625578436 2.59979625578436 2.59979625578436 2.59979625578436 2.59979625578436 3.52149089330638 2.59979625578436 3.5573637628625 2.59979625578436 2.59979625578436 2.59979625578436 2.59979625578436 2.59979625578436 2.59979625578436 2.59979625578436 2.59979625578436 2.59979625578436 3.25835208647746 2.59979625578436 2.59979625578436 2.59979625578436 2.59979625578436 3.15933397875847 2.59979625578436 2.59979625578436 2.59979625578436 2.59979625578436 2.59979625578436 2.59979625578436 2.59979625578436 2.59979625578436 2.59979625578436 2.59979625578436 2.59979625578436 2.59979625578436 2.59979625578436 2.59979625578436 2.59979625578436 3.4309770644687 2.59979625578436 3.21916247304854 2.59979625578436 3.28340384350047 2.59979625578436 2.59979625578436 3.23170429409391 2.59979625578436 3.51516365326081 2.59979625578436 2.59979625578436 2.59979625578436 2.59979625578436 2.59979625578436 2.59979625578436 2.59979625578436 2.59979625578436 3.08270106822196 2.59979625578436 2.59979625578436 2.59979625578436 2.59979625578436
Manes.17G028600.v6.1 2.59979625578436 2.59979625578436 2.59979625578436 2.59979625578436 2.59979625578436 2.59979625578436 2.59979625578436 2.59979625578436 2.59979625578436 2.59979625578436 2.59979625578436 2.59979625578436 2.59979625578436 2.59979625578436 2.59979625578436 2.59979625578436 2.59979625578436 2.59979625578436 2.59979625578436 2.59979625578436 2.59979625578436 2.59979625578436 2.59979625578436 2.59979625578436 2.59979625578436 2.59979625578436 2.59979625578436 2.59979625578436 2.59979625578436 2.59979625578436 2.59979625578436 2.59979625578436 2.59979625578436 2.59979625578436 2.59979625578436 2.59979625578436 2.59979625578436 2.59979625578436 2.59979625578436 2.59979625578436 2.59979625578436 2.59979625578436 2.59979625578436 2.59979625578436 2.59979625578436 2.59979625578436 2.59979625578436 2.59979625578436 2.59979625578436 2.59979625578436 2.59979625578436 2.59979625578436 2.59979625578436 2.59979625578436 2.59979625578436 2.59979625578436 2.59979625578436 2.59979625578436 2.59979625578436 2.59979625578436 2.59979625578436 2.59979625578436 2.59979625578436 2.59979625578436 2.59979625578436 2.59979625578436 2.59979625578436 2.59979625578436 2.59979625578436 2.59979625578436 2.59979625578436 2.59979625578436 2.59979625578436 2.59979625578436 2.59979625578436 2.59979625578436 2.59979625578436 2.59979625578436 2.59979625578436 2.59979625578436 2.59979625578436 2.59979625578436 2.59979625578436 2.59979625578436 2.59979625578436 2.59979625578436 2.59979625578436 2.59979625578436 2.59979625578436 2.59979625578436 2.59979625578436 2.59979625578436 2.59979625578436 2.59979625578436 2.59979625578436 2.59979625578436 2.59979625578436 2.59979625578436 2.59979625578436 2.59979625578436 2.59979625578436 2.59979625578436 2.59979625578436 2.59979625578436 2.59979625578436 2.59979625578436 2.59979625578436 2.59979625578436 2.59979625578436 2.59979625578436 2.59979625578436 2.59979625578436 2.59979625578436 2.59979625578436 2.59979625578436 2.59979625578436 2.59979625578436 2.59979625578436 2.59979625578436 2.59979625578436 2.59979625578436 2.59979625578436 2.59979625578436 2.59979625578436 2.59979625578436 2.59979625578436 2.59979625578436 2.59979625578436 2.59979625578436 2.59979625578436 2.59979625578436 2.59979625578436 2.59979625578436 2.59979625578436 2.59979625578436 2.59979625578436 2.59979625578436 2.59979625578436 2.59979625578436 2.59979625578436 2.59979625578436 2.59979625578436 2.59979625578436 2.59979625578436 2.59979625578436 2.59979625578436 2.59979625578436 2.59979625578436 2.59979625578436 2.59979625578436 2.59979625578436 2.59979625578436 2.59979625578436 2.59979625578436 2.59979625578436 2.59979625578436 2.59979625578436 2.59979625578436 2.59979625578436 2.59979625578436 2.59979625578436 2.59979625578436 2.59979625578436 2.59979625578436 2.59979625578436 2.59979625578436 2.59979625578436 2.59979625578436 2.59979625578436 2.59979625578436 2.59979625578436 2.59979625578436 2.59979625578436 2.59979625578436 2.59979625578436 2.59979625578436 2.59979625578436 2.59979625578436 2.59979625578436 2.59979625578436 2.59979625578436 2.59979625578436 2.59979625578436 2.59979625578436 2.59979625578436 2.59979625578436 2.59979625578436 2.59979625578436 2.59979625578436 2.59979625578436 2.59979625578436 2.59979625578436 2.59979625578436 2.59979625578436 2.59979625578436 2.59979625578436 2.59979625578436 2.59979625578436 2.59979625578436 2.59979625578436 2.59979625578436 2.59979625578436 2.59979625578436 2.59979625578436 2.59979625578436 2.59979625578436 2.59979625578436 2.59979625578436 2.59979625578436 2.59979625578436 2.59979625578436 2.59979625578436 2.59979625578436 2.59979625578436 2.59979625578436 2.59979625578436 2.59979625578436 2.59979625578436 2.59979625578436 2.59979625578436 2.59979625578436 2.59979625578436 2.59979625578436 2.59979625578436 2.59979625578436 2.59979625578436 2.59979625578436 2.59979625578436 2.59979625578436 2.59979625578436 2.59979625578436 2.59979625578436 2.59979625578436 2.59979625578436 2.59979625578436 2.59979625578436 2.59979625578436 2.59979625578436 2.59979625578436 2.59979625578436 2.59979625578436 2.59979625578436 2.59979625578436 2.59979625578436 2.59979625578436 2.59979625578436 2.59979625578436 2.59979625578436 2.59979625578436 2.59979625578436 2.59979625578436 2.59979625578436 2.59979625578436 2.59979625578436 2.59979625578436 2.59979625578436 2.59979625578436 2.59979625578436 2.59979625578436 2.59979625578436 2.59979625578436 2.59979625578436 2.59979625578436 2.59979625578436 2.59979625578436 2.59979625578436 2.59979625578436 2.59979625578436 2.59979625578436 2.59979625578436 2.59979625578436 2.59979625578436 2.59979625578436 2.59979625578436 2.59979625578436 2.59979625578436 2.59979625578436 2.59979625578436 2.59979625578436 2.59979625578436 2.59979625578436 2.59979625578436 2.59979625578436 2.59979625578436 2.59979625578436 2.59979625578436 2.59979625578436 2.59979625578436 2.59979625578436 2.59979625578436 2.59979625578436 2.59979625578436 2.59979625578436 2.59979625578436 2.59979625578436 2.59979625578436 2.59979625578436 2.59979625578436 2.59979625578436 2.59979625578436 2.59979625578436 2.59979625578436 2.59979625578436 2.59979625578436 2.59979625578436 2.59979625578436 2.59979625578436 2.59979625578436 2.59979625578436 2.59979625578436 2.59979625578436 2.59979625578436 2.59979625578436 2.59979625578436 2.59979625578436 2.59979625578436 2.59979625578436 2.59979625578436 2.59979625578436 2.59979625578436 2.59979625578436 2.59979625578436 2.59979625578436 2.59979625578436 2.59979625578436 2.59979625578436 2.59979625578436 2.59979625578436 2.59979625578436 2.59979625578436 2.59979625578436 2.59979625578436 2.59979625578436 2.59979625578436 2.59979625578436 2.59979625578436 2.59979625578436 2.59979625578436 2.59979625578436 2.59979625578436 2.59979625578436 2.59979625578436 2.59979625578436 2.59979625578436 2.59979625578436 2.59979625578436 2.59979625578436 2.59979625578436 2.59979625578436 2.59979625578436 2.59979625578436 2.59979625578436 2.59979625578436 2.59979625578436 2.59979625578436 2.59979625578436 2.59979625578436 2.59979625578436 2.59979625578436 2.59979625578436 2.59979625578436 2.59979625578436 2.59979625578436 2.59979625578436 2.59979625578436 2.59979625578436 2.59979625578436 2.59979625578436 2.59979625578436 2.59979625578436 2.59979625578436 2.59979625578436 2.59979625578436 2.59979625578436 2.59979625578436 2.59979625578436 2.59979625578436 2.59979625578436 2.59979625578436 2.59979625578436 2.59979625578436 2.59979625578436 2.59979625578436 2.59979625578436 2.59979625578436 2.59979625578436 2.59979625578436 2.59979625578436 2.59979625578436 2.59979625578436 2.59979625578436 2.59979625578436 2.59979625578436 2.59979625578436 2.59979625578436 2.59979625578436 2.59979625578436 2.59979625578436 2.59979625578436 2.59979625578436 2.59979625578436 2.59979625578436 2.59979625578436 2.59979625578436 2.59979625578436 2.59979625578436 2.59979625578436 2.59979625578436 2.59979625578436 2.59979625578436 2.59979625578436 2.59979625578436 2.59979625578436 2.59979625578436 2.59979625578436 2.59979625578436 2.59979625578436 2.59979625578436 2.59979625578436 2.59979625578436 2.59979625578436 2.59979625578436 2.59979625578436 2.59979625578436 2.59979625578436 2.59979625578436 2.59979625578436 2.59979625578436 2.59979625578436 2.59979625578436 2.59979625578436 2.59979625578436 2.59979625578436 2.59979625578436 2.59979625578436 2.59979625578436 2.59979625578436 2.59979625578436 2.59979625578436 2.59979625578436 2.59979625578436 2.59979625578436 2.59979625578436 2.59979625578436 2.59979625578436 2.59979625578436 2.59979625578436 2.59979625578436 2.59979625578436 2.59979625578436 2.59979625578436 2.59979625578436 2.59979625578436 2.59979625578436 2.59979625578436 2.59979625578436 2.59979625578436 2.59979625578436 2.59979625578436 2.59979625578436 2.59979625578436 2.59979625578436 2.59979625578436 2.59979625578436 2.59979625578436 2.59979625578436 2.59979625578436 2.59979625578436 2.59979625578436 2.59979625578436 2.59979625578436 2.59979625578436 2.59979625578436 2.59979625578436 2.59979625578436 2.59979625578436 2.59979625578436 2.59979625578436 2.59979625578436 2.59979625578436 2.59979625578436 2.59979625578436 2.59979625578436 2.59979625578436 2.59979625578436 2.59979625578436 2.59979625578436 2.59979625578436 2.59979625578436 2.59979625578436 2.59979625578436 2.59979625578436 2.59979625578436 2.59979625578436 2.59979625578436 2.59979625578436 2.59979625578436 2.59979625578436 2.59979625578436 2.59979625578436 2.59979625578436 2.59979625578436 2.59979625578436 2.59979625578436 2.59979625578436 2.59979625578436 2.59979625578436 2.59979625578436 2.59979625578436 2.59979625578436 2.59979625578436 2.59979625578436 2.59979625578436 2.59979625578436 2.59979625578436 2.59979625578436 2.59979625578436 2.59979625578436 2.59979625578436 2.59979625578436 2.59979625578436 2.59979625578436 2.59979625578436 2.59979625578436 2.59979625578436 2.59979625578436 2.59979625578436 2.59979625578436 2.59979625578436 2.59979625578436 2.59979625578436 2.59979625578436 2.59979625578436 2.59979625578436 2.59979625578436 2.59979625578436 2.59979625578436 2.59979625578436 2.59979625578436 2.59979625578436 2.59979625578436 2.59979625578436 2.59979625578436 2.59979625578436 2.59979625578436 2.59979625578436 2.59979625578436 2.59979625578436 2.59979625578436 2.59979625578436 2.59979625578436 2.59979625578436 2.59979625578436 2.59979625578436 2.59979625578436 2.59979625578436 2.59979625578436 2.59979625578436 2.59979625578436 2.59979625578436 2.59979625578436 2.59979625578436 2.59979625578436 2.59979625578436 2.59979625578436 2.59979625578436 2.59979625578436 2.59979625578436 2.59979625578436 2.59979625578436 2.59979625578436 2.59979625578436 2.59979625578436 2.59979625578436 2.59979625578436 2.59979625578436 2.59979625578436 2.59979625578436 2.59979625578436 2.59979625578436 2.59979625578436 2.59979625578436 2.59979625578436 2.59979625578436 2.59979625578436 2.59979625578436 2.59979625578436 2.59979625578436 2.59979625578436 2.59979625578436 2.59979625578436 2.59979625578436 2.59979625578436 2.59979625578436 2.59979625578436 2.59979625578436 2.59979625578436 2.59979625578436 2.59979625578436 2.59979625578436 2.59979625578436 2.59979625578436 2.59979625578436 2.59979625578436 2.59979625578436 2.59979625578436 2.59979625578436 2.59979625578436 2.59979625578436 2.59979625578436 2.59979625578436 2.59979625578436 2.59979625578436 2.59979625578436 2.59979625578436 2.59979625578436 2.59979625578436 2.59979625578436 2.59979625578436 2.59979625578436 2.59979625578436 2.59979625578436 2.59979625578436 2.59979625578436 2.59979625578436 2.59979625578436 2.59979625578436 2.59979625578436 2.59979625578436 2.59979625578436 2.59979625578436 2.59979625578436 2.59979625578436 2.59979625578436 2.59979625578436 2.59979625578436 2.59979625578436 2.59979625578436 2.59979625578436 2.59979625578436 2.59979625578436 2.59979625578436 2.59979625578436 2.59979625578436 2.59979625578436 2.59979625578436 2.59979625578436 2.59979625578436 2.59979625578436 2.59979625578436 2.59979625578436 2.59979625578436 2.59979625578436 2.59979625578436 2.59979625578436 2.59979625578436 2.59979625578436 2.59979625578436 2.59979625578436 2.59979625578436 2.59979625578436 2.59979625578436 2.59979625578436 2.59979625578436 2.59979625578436 2.59979625578436 2.59979625578436 2.59979625578436 2.59979625578436 2.59979625578436 2.59979625578436 2.59979625578436 2.59979625578436 2.59979625578436 2.59979625578436 2.59979625578436 2.59979625578436 2.59979625578436 2.59979625578436 2.59979625578436 2.59979625578436 2.59979625578436 2.59979625578436 2.59979625578436 2.59979625578436 2.59979625578436 2.59979625578436 2.59979625578436 2.59979625578436 2.59979625578436 2.59979625578436 2.59979625578436 2.59979625578436 2.59979625578436 2.59979625578436 2.59979625578436 2.59979625578436 2.59979625578436 2.59979625578436 2.59979625578436 2.59979625578436 2.59979625578436 2.59979625578436 2.59979625578436 2.59979625578436 2.59979625578436 2.59979625578436 2.59979625578436 2.59979625578436 2.59979625578436 2.59979625578436 2.59979625578436 2.59979625578436 2.59979625578436 2.59979625578436 2.59979625578436 2.59979625578436 2.59979625578436 2.59979625578436 2.59979625578436 2.59979625578436 2.59979625578436 2.59979625578436 2.59979625578436 2.59979625578436 2.59979625578436 2.59979625578436 2.59979625578436 2.59979625578436 2.59979625578436 2.59979625578436 2.59979625578436 2.59979625578436 2.59979625578436 2.59979625578436 2.59979625578436 2.59979625578436 2.59979625578436 2.59979625578436 2.59979625578436 2.59979625578436 2.59979625578436 2.59979625578436 2.59979625578436 2.59979625578436 2.59979625578436 2.59979625578436 2.59979625578436 2.59979625578436 2.59979625578436 2.59979625578436 2.59979625578436 2.59979625578436 2.59979625578436 2.59979625578436 2.59979625578436 2.59979625578436 2.59979625578436
Manes.17G028700.v6.1 2.59979625578436 2.59979625578436 2.59979625578436 2.59979625578436 2.59979625578436 2.59979625578436 2.59979625578436 2.59979625578436 2.59979625578436 2.59979625578436 2.59979625578436 2.59979625578436 2.59979625578436 2.59979625578436 2.59979625578436 2.59979625578436 2.59979625578436 2.59979625578436 2.59979625578436 2.59979625578436 2.59979625578436 2.59979625578436 2.59979625578436 2.59979625578436 2.59979625578436 2.59979625578436 2.59979625578436 2.59979625578436 2.59979625578436 2.59979625578436 2.59979625578436 2.59979625578436 2.59979625578436 2.59979625578436 2.59979625578436 2.59979625578436 2.59979625578436 2.59979625578436 2.59979625578436 2.59979625578436 2.59979625578436 2.59979625578436 2.59979625578436 2.59979625578436 2.59979625578436 2.59979625578436 2.59979625578436 2.59979625578436 2.59979625578436 2.59979625578436 2.59979625578436 2.59979625578436 2.59979625578436 2.59979625578436 2.59979625578436 2.59979625578436 2.59979625578436 2.59979625578436 2.59979625578436 2.59979625578436 2.59979625578436 2.59979625578436 2.59979625578436 2.59979625578436 2.59979625578436 2.59979625578436 2.59979625578436 2.59979625578436 2.59979625578436 2.59979625578436 2.59979625578436 2.59979625578436 2.59979625578436 2.59979625578436 2.59979625578436 2.59979625578436 2.59979625578436 2.59979625578436 2.59979625578436 2.59979625578436 2.59979625578436 2.59979625578436 2.59979625578436 2.59979625578436 2.59979625578436 2.59979625578436 2.59979625578436 2.59979625578436 2.59979625578436 2.59979625578436 2.59979625578436 2.59979625578436 2.59979625578436 2.59979625578436 2.59979625578436 2.59979625578436 2.59979625578436 2.59979625578436 2.59979625578436 2.59979625578436 2.59979625578436 2.59979625578436 2.59979625578436 2.59979625578436 2.59979625578436 2.59979625578436 2.59979625578436 2.59979625578436 2.59979625578436 2.59979625578436 2.59979625578436 2.59979625578436 2.59979625578436 2.59979625578436 2.59979625578436 2.59979625578436 2.59979625578436 2.59979625578436 2.59979625578436 2.59979625578436 2.59979625578436 2.59979625578436 2.59979625578436 2.59979625578436 2.59979625578436 2.59979625578436 2.59979625578436 2.59979625578436 2.59979625578436 2.59979625578436 2.59979625578436 2.59979625578436 2.59979625578436 2.59979625578436 2.59979625578436 2.59979625578436 2.59979625578436 2.59979625578436 2.59979625578436 2.59979625578436 2.59979625578436 2.59979625578436 2.59979625578436 2.59979625578436 2.59979625578436 2.59979625578436 2.59979625578436 2.59979625578436 2.59979625578436 2.59979625578436 2.59979625578436 2.59979625578436 2.59979625578436 2.59979625578436 2.59979625578436 2.59979625578436 2.59979625578436 2.59979625578436 2.59979625578436 2.59979625578436 2.59979625578436 2.59979625578436 2.59979625578436 2.59979625578436 2.59979625578436 2.59979625578436 2.59979625578436 2.59979625578436 2.59979625578436 2.59979625578436 2.59979625578436 2.59979625578436 2.59979625578436 2.59979625578436 2.59979625578436 2.59979625578436 2.59979625578436 2.59979625578436 2.59979625578436 2.59979625578436 2.59979625578436 2.59979625578436 2.59979625578436 2.59979625578436 2.59979625578436 2.59979625578436 2.59979625578436 2.59979625578436 2.59979625578436 2.59979625578436 2.59979625578436 2.59979625578436 2.59979625578436 2.59979625578436 2.59979625578436 2.59979625578436 2.59979625578436 2.59979625578436 2.59979625578436 2.59979625578436 2.59979625578436 2.59979625578436 2.59979625578436 2.59979625578436 2.59979625578436 2.59979625578436 2.59979625578436 2.59979625578436 2.59979625578436 2.59979625578436 2.59979625578436 2.59979625578436 2.59979625578436 2.59979625578436 2.59979625578436 2.59979625578436 2.59979625578436 2.59979625578436 2.59979625578436 2.59979625578436 2.59979625578436 2.59979625578436 2.59979625578436 2.59979625578436 2.59979625578436 2.59979625578436 2.59979625578436 2.59979625578436 2.59979625578436 2.59979625578436 2.59979625578436 2.59979625578436 2.59979625578436 2.59979625578436 2.59979625578436 2.59979625578436 2.59979625578436 2.59979625578436 2.59979625578436 2.59979625578436 2.59979625578436 2.59979625578436 2.59979625578436 2.59979625578436 2.59979625578436 2.59979625578436 2.59979625578436 2.59979625578436 2.59979625578436 2.59979625578436 2.59979625578436 2.59979625578436 2.59979625578436 2.59979625578436 2.59979625578436 2.59979625578436 2.59979625578436 2.59979625578436 2.59979625578436 2.59979625578436 2.59979625578436 2.59979625578436 2.59979625578436 2.59979625578436 2.59979625578436 2.59979625578436 2.59979625578436 2.59979625578436 2.59979625578436 2.59979625578436 2.59979625578436 2.59979625578436 2.59979625578436 2.59979625578436 2.59979625578436 2.59979625578436 2.59979625578436 2.59979625578436 2.59979625578436 2.59979625578436 2.59979625578436 2.59979625578436 2.59979625578436 2.59979625578436 2.59979625578436 2.59979625578436 2.59979625578436 2.59979625578436 2.59979625578436 2.59979625578436 2.59979625578436 2.59979625578436 2.59979625578436 2.59979625578436 2.59979625578436 2.59979625578436 2.59979625578436 2.59979625578436 2.59979625578436 2.59979625578436 2.59979625578436 2.59979625578436 2.59979625578436 2.59979625578436 2.59979625578436 2.59979625578436 2.59979625578436 2.59979625578436 2.59979625578436 2.59979625578436 2.59979625578436 2.59979625578436 2.59979625578436 2.59979625578436 2.59979625578436 2.59979625578436 2.59979625578436 2.59979625578436 2.59979625578436 2.59979625578436 2.59979625578436 2.59979625578436 2.59979625578436 2.59979625578436 2.59979625578436 2.59979625578436 2.59979625578436 2.59979625578436 2.59979625578436 2.59979625578436 2.59979625578436 2.59979625578436 2.59979625578436 2.59979625578436 2.59979625578436 2.59979625578436 2.59979625578436 2.59979625578436 2.59979625578436 2.59979625578436 2.59979625578436 2.59979625578436 2.59979625578436 2.59979625578436 2.59979625578436 2.59979625578436 2.59979625578436 2.59979625578436 2.59979625578436 2.59979625578436 2.59979625578436 2.59979625578436 2.59979625578436 2.59979625578436 2.59979625578436 2.59979625578436 2.59979625578436 2.59979625578436 2.59979625578436 2.59979625578436 2.59979625578436 2.59979625578436 2.59979625578436 2.59979625578436 2.59979625578436 2.59979625578436 2.59979625578436 2.59979625578436 2.59979625578436 2.59979625578436 2.59979625578436 2.59979625578436 2.59979625578436 2.59979625578436 2.59979625578436 2.59979625578436 2.59979625578436 2.59979625578436 2.59979625578436 2.59979625578436 2.59979625578436 2.59979625578436 2.59979625578436 2.59979625578436 2.59979625578436 2.59979625578436 2.59979625578436 2.59979625578436 2.59979625578436 2.59979625578436 2.59979625578436 2.59979625578436 2.59979625578436 2.59979625578436 2.59979625578436 2.59979625578436 2.59979625578436 2.59979625578436 2.59979625578436 2.59979625578436 2.59979625578436 2.59979625578436 2.59979625578436 2.59979625578436 2.59979625578436 2.59979625578436 2.59979625578436 2.59979625578436 2.59979625578436 2.59979625578436 2.59979625578436 2.59979625578436 2.59979625578436 2.59979625578436 2.59979625578436 2.59979625578436 2.59979625578436 2.59979625578436 2.59979625578436 2.59979625578436 2.59979625578436 2.59979625578436 2.59979625578436 2.59979625578436 2.59979625578436 2.59979625578436 2.59979625578436 2.59979625578436 2.59979625578436 2.59979625578436 2.59979625578436 2.59979625578436 2.59979625578436 2.59979625578436 2.59979625578436 2.59979625578436 2.59979625578436 2.59979625578436 2.59979625578436 2.59979625578436 2.59979625578436 2.59979625578436 2.59979625578436 2.59979625578436 2.59979625578436 2.59979625578436 2.59979625578436 2.59979625578436 2.59979625578436 2.59979625578436 2.59979625578436 2.59979625578436 2.59979625578436 2.59979625578436 2.59979625578436 2.59979625578436 2.59979625578436 2.59979625578436 2.59979625578436 2.59979625578436 2.59979625578436 2.59979625578436 2.59979625578436 2.59979625578436 2.59979625578436 2.59979625578436 2.59979625578436 2.59979625578436 2.59979625578436 2.59979625578436 2.59979625578436 2.59979625578436 2.59979625578436 2.59979625578436 2.59979625578436 2.59979625578436 2.59979625578436 2.59979625578436 2.59979625578436 2.59979625578436 2.59979625578436 2.59979625578436 2.59979625578436 2.59979625578436 2.59979625578436 2.59979625578436 2.59979625578436 2.59979625578436 2.59979625578436 2.59979625578436 2.59979625578436 2.59979625578436 2.59979625578436 2.59979625578436 2.59979625578436 2.59979625578436 2.59979625578436 2.59979625578436 2.59979625578436 2.59979625578436 2.59979625578436 2.59979625578436 2.59979625578436 2.59979625578436 2.59979625578436 2.59979625578436 2.59979625578436 2.59979625578436 2.59979625578436 2.59979625578436 2.59979625578436 2.59979625578436 2.59979625578436 2.59979625578436 2.59979625578436 2.59979625578436 2.59979625578436 2.59979625578436 2.59979625578436 2.59979625578436 2.59979625578436 2.59979625578436 2.59979625578436 2.59979625578436 2.59979625578436 2.59979625578436 2.59979625578436 2.59979625578436 2.59979625578436 2.59979625578436 2.59979625578436 2.59979625578436 2.59979625578436 2.59979625578436 2.59979625578436 2.59979625578436 2.59979625578436 2.59979625578436 2.59979625578436 2.59979625578436 2.59979625578436 2.59979625578436 2.59979625578436 2.59979625578436 2.59979625578436 2.59979625578436 2.59979625578436 2.59979625578436 2.59979625578436 2.59979625578436 2.59979625578436 2.59979625578436 2.59979625578436 2.59979625578436 2.59979625578436 2.59979625578436 2.59979625578436 2.59979625578436 2.59979625578436 2.59979625578436 2.59979625578436 2.59979625578436 2.59979625578436 2.59979625578436 2.59979625578436 2.59979625578436 2.59979625578436 2.59979625578436 2.59979625578436 2.59979625578436 2.59979625578436 2.59979625578436 2.59979625578436 2.59979625578436 2.59979625578436 2.59979625578436 2.59979625578436 2.59979625578436 2.59979625578436 2.59979625578436 2.59979625578436 2.59979625578436 2.59979625578436 2.59979625578436 2.59979625578436 2.59979625578436 2.59979625578436 2.59979625578436 2.59979625578436 2.59979625578436 2.59979625578436 2.59979625578436 2.59979625578436 2.59979625578436 2.59979625578436 2.59979625578436 2.59979625578436 2.59979625578436 2.59979625578436 2.59979625578436 2.59979625578436 2.59979625578436 2.59979625578436 2.59979625578436 2.59979625578436 2.59979625578436 2.59979625578436 2.59979625578436 2.59979625578436 2.59979625578436 2.59979625578436 2.59979625578436 2.59979625578436 2.59979625578436 2.59979625578436 2.59979625578436 2.59979625578436 2.59979625578436 2.59979625578436 2.59979625578436 2.59979625578436 2.59979625578436 2.59979625578436 2.59979625578436 2.59979625578436 2.59979625578436 2.59979625578436 2.59979625578436 2.59979625578436 2.59979625578436 2.59979625578436 2.59979625578436 2.59979625578436 2.59979625578436 2.59979625578436 2.59979625578436 2.59979625578436 2.59979625578436 2.59979625578436 2.59979625578436 2.59979625578436 2.59979625578436 2.59979625578436 2.59979625578436 2.59979625578436 2.59979625578436 2.59979625578436 2.59979625578436 2.59979625578436 2.59979625578436 2.59979625578436 2.59979625578436 2.59979625578436 2.59979625578436 2.59979625578436 2.59979625578436 2.59979625578436 2.59979625578436 2.59979625578436 2.59979625578436 2.59979625578436 2.59979625578436 2.59979625578436 2.59979625578436 2.59979625578436 2.59979625578436 2.59979625578436 2.59979625578436 2.59979625578436 2.59979625578436 2.59979625578436 2.59979625578436 2.59979625578436 2.59979625578436 2.59979625578436 2.59979625578436 2.59979625578436 2.59979625578436 2.59979625578436 2.59979625578436 2.59979625578436 2.59979625578436 2.59979625578436 2.59979625578436 2.59979625578436 2.59979625578436 2.59979625578436 2.59979625578436 2.59979625578436 2.59979625578436 2.59979625578436 2.59979625578436 2.59979625578436 2.59979625578436 2.59979625578436 2.59979625578436 2.59979625578436 2.59979625578436 2.59979625578436 2.59979625578436 2.59979625578436 2.59979625578436 2.59979625578436 2.59979625578436 2.59979625578436 2.59979625578436 2.59979625578436 2.59979625578436 2.59979625578436 2.59979625578436 2.59979625578436 2.59979625578436 2.59979625578436 2.59979625578436 2.59979625578436 2.59979625578436 2.59979625578436 2.59979625578436 2.59979625578436 2.59979625578436 2.59979625578436 2.59979625578436 2.59979625578436 2.59979625578436 2.59979625578436 2.59979625578436 2.59979625578436 2.59979625578436 2.59979625578436 2.59979625578436 2.59979625578436 2.59979625578436 2.59979625578436 2.59979625578436 2.59979625578436 2.59979625578436 2.59979625578436 2.59979625578436 2.59979625578436 2.59979625578436 2.59979625578436 2.59979625578436 2.59979625578436 2.59979625578436 2.59979625578436 2.59979625578436 2.59979625578436 2.59979625578436 2.59979625578436 2.59979625578436 2.59979625578436 2.59979625578436 2.59979625578436 2.59979625578436 2.59979625578436 2.59979625578436 2.59979625578436 2.59979625578436
Manes.17G028800.v6.1 2.59979625578436 2.59979625578436 2.59979625578436 2.59979625578436 2.59979625578436 2.59979625578436 2.59979625578436 2.59979625578436 2.59979625578436 2.59979625578436 2.59979625578436 2.59979625578436 2.59979625578436 2.59979625578436 2.59979625578436 2.59979625578436 2.59979625578436 2.59979625578436 2.59979625578436 2.59979625578436 2.59979625578436 2.59979625578436 2.59979625578436 2.59979625578436 2.59979625578436 2.59979625578436 2.59979625578436 2.59979625578436 2.59979625578436 2.59979625578436 2.59979625578436 2.59979625578436 2.59979625578436 2.59979625578436 2.59979625578436 2.59979625578436 2.59979625578436 2.59979625578436 2.59979625578436 2.59979625578436 2.59979625578436 2.59979625578436 2.59979625578436 2.59979625578436 2.59979625578436 2.59979625578436 2.59979625578436 2.59979625578436 2.59979625578436 2.59979625578436 2.59979625578436 2.59979625578436 2.59979625578436 2.59979625578436 2.59979625578436 2.59979625578436 2.59979625578436 2.59979625578436 2.59979625578436 2.59979625578436 2.59979625578436 2.59979625578436 2.59979625578436 2.59979625578436 2.59979625578436 2.59979625578436 2.59979625578436 2.59979625578436 2.59979625578436 2.59979625578436 2.59979625578436 2.59979625578436 2.59979625578436 2.59979625578436 2.59979625578436 2.59979625578436 2.59979625578436 2.59979625578436 2.59979625578436 2.59979625578436 2.59979625578436 2.59979625578436 2.59979625578436 2.59979625578436 2.59979625578436 2.59979625578436 2.59979625578436 2.59979625578436 2.59979625578436 2.59979625578436 2.59979625578436 2.59979625578436 2.59979625578436 2.59979625578436 2.59979625578436 2.59979625578436 2.59979625578436 2.59979625578436 2.59979625578436 2.59979625578436 2.59979625578436 2.59979625578436 2.59979625578436 2.59979625578436 2.59979625578436 2.59979625578436 2.59979625578436 2.59979625578436 2.59979625578436 2.59979625578436 2.59979625578436 2.59979625578436 2.59979625578436 2.59979625578436 2.59979625578436 2.59979625578436 2.59979625578436 2.59979625578436 2.59979625578436 2.59979625578436 2.59979625578436 2.59979625578436 2.59979625578436 2.59979625578436 2.59979625578436 2.59979625578436 2.59979625578436 2.59979625578436 2.59979625578436 2.59979625578436 2.59979625578436 2.59979625578436 2.59979625578436 2.59979625578436 2.59979625578436 2.59979625578436 2.59979625578436 2.59979625578436 2.59979625578436 2.59979625578436 2.59979625578436 2.59979625578436 2.59979625578436 2.59979625578436 2.59979625578436 2.59979625578436 2.59979625578436 2.59979625578436 2.59979625578436 2.59979625578436 2.59979625578436 2.59979625578436 2.59979625578436 2.59979625578436 2.59979625578436 2.59979625578436 2.59979625578436 2.59979625578436 2.59979625578436 2.59979625578436 2.59979625578436 2.59979625578436 2.59979625578436 2.59979625578436 2.59979625578436 2.59979625578436 2.59979625578436 2.59979625578436 2.59979625578436 2.59979625578436 2.59979625578436 2.59979625578436 2.59979625578436 2.59979625578436 2.59979625578436 2.59979625578436 2.59979625578436 2.59979625578436 2.59979625578436 2.59979625578436 2.59979625578436 2.59979625578436 2.59979625578436 2.59979625578436 2.59979625578436 2.59979625578436 2.59979625578436 2.59979625578436 2.59979625578436 2.59979625578436 2.59979625578436 2.59979625578436 2.59979625578436 2.59979625578436 2.59979625578436 2.59979625578436 2.59979625578436 2.59979625578436 2.59979625578436 2.59979625578436 2.59979625578436 2.59979625578436 2.59979625578436 2.59979625578436 2.59979625578436 2.59979625578436 2.59979625578436 2.59979625578436 2.59979625578436 2.59979625578436 2.59979625578436 2.59979625578436 2.59979625578436 2.59979625578436 2.59979625578436 2.59979625578436 2.59979625578436 2.59979625578436 2.59979625578436 2.59979625578436 2.59979625578436 2.59979625578436 2.59979625578436 2.59979625578436 2.59979625578436 2.59979625578436 2.59979625578436 2.59979625578436 2.59979625578436 2.59979625578436 2.59979625578436 2.59979625578436 2.59979625578436 2.59979625578436 2.59979625578436 2.59979625578436 2.59979625578436 2.59979625578436 2.59979625578436 2.59979625578436 2.59979625578436 2.59979625578436 2.59979625578436 2.59979625578436 2.59979625578436 2.59979625578436 2.59979625578436 2.59979625578436 2.59979625578436 2.59979625578436 2.59979625578436 2.59979625578436 2.59979625578436 2.59979625578436 2.59979625578436 2.59979625578436 2.59979625578436 2.59979625578436 2.59979625578436 2.59979625578436 2.59979625578436 2.59979625578436 2.59979625578436 2.59979625578436 2.59979625578436 2.59979625578436 2.59979625578436 2.59979625578436 2.59979625578436 2.59979625578436 2.59979625578436 2.59979625578436 2.59979625578436 2.59979625578436 2.59979625578436 2.59979625578436 2.59979625578436 2.59979625578436 2.59979625578436 2.59979625578436 2.59979625578436 2.59979625578436 2.59979625578436 2.59979625578436 2.59979625578436 2.59979625578436 2.59979625578436 2.59979625578436 2.59979625578436 2.59979625578436 2.59979625578436 2.59979625578436 2.59979625578436 2.59979625578436 2.59979625578436 2.59979625578436 2.59979625578436 2.59979625578436 2.59979625578436 2.59979625578436 2.59979625578436 2.59979625578436 2.59979625578436 2.59979625578436 2.59979625578436 2.59979625578436 2.59979625578436 2.59979625578436 2.59979625578436 2.59979625578436 2.59979625578436 2.59979625578436 2.59979625578436 2.59979625578436 2.59979625578436 2.59979625578436 2.59979625578436 2.59979625578436 2.59979625578436 2.59979625578436 2.59979625578436 2.59979625578436 2.59979625578436 2.59979625578436 2.59979625578436 2.59979625578436 2.59979625578436 2.59979625578436 2.59979625578436 2.59979625578436 2.59979625578436 2.59979625578436 2.59979625578436 2.59979625578436 2.59979625578436 2.59979625578436 2.59979625578436 2.59979625578436 2.59979625578436 2.59979625578436 2.59979625578436 2.59979625578436 2.59979625578436 2.59979625578436 2.59979625578436 2.59979625578436 2.59979625578436 2.59979625578436 2.59979625578436 2.59979625578436 2.59979625578436 2.59979625578436 2.59979625578436 2.59979625578436 2.59979625578436 2.59979625578436 2.59979625578436 2.59979625578436 2.59979625578436 2.59979625578436 2.59979625578436 2.59979625578436 2.59979625578436 2.59979625578436 2.59979625578436 2.59979625578436 2.59979625578436 2.59979625578436 2.59979625578436 2.59979625578436 2.59979625578436 2.59979625578436 2.59979625578436 2.59979625578436 2.59979625578436 2.59979625578436 2.59979625578436 2.59979625578436 2.59979625578436 2.59979625578436 2.59979625578436 2.59979625578436 2.59979625578436 2.59979625578436 2.59979625578436 2.59979625578436 2.59979625578436 2.59979625578436 2.59979625578436 2.59979625578436 2.59979625578436 2.59979625578436 2.59979625578436 2.59979625578436 2.59979625578436 2.59979625578436 2.59979625578436 2.59979625578436 2.59979625578436 2.59979625578436 2.59979625578436 2.59979625578436 2.59979625578436 2.59979625578436 2.59979625578436 2.59979625578436 2.59979625578436 2.59979625578436 2.59979625578436 2.59979625578436 2.59979625578436 2.59979625578436 2.59979625578436 2.59979625578436 2.59979625578436 2.59979625578436 2.59979625578436 2.59979625578436 2.59979625578436 2.59979625578436 2.59979625578436 2.59979625578436 2.59979625578436 2.59979625578436 2.59979625578436 2.59979625578436 2.59979625578436 2.59979625578436 2.59979625578436 2.59979625578436 2.59979625578436 2.59979625578436 2.59979625578436 2.59979625578436 2.59979625578436 2.59979625578436 2.59979625578436 2.59979625578436 2.59979625578436 2.59979625578436 2.59979625578436 2.59979625578436 2.59979625578436 2.59979625578436 2.59979625578436 2.59979625578436 2.59979625578436 2.59979625578436 2.59979625578436 2.59979625578436 2.59979625578436 2.59979625578436 2.59979625578436 2.59979625578436 2.59979625578436 2.59979625578436 2.59979625578436 2.59979625578436 2.59979625578436 2.59979625578436 2.59979625578436 2.59979625578436 2.59979625578436 2.59979625578436 2.59979625578436 2.59979625578436 2.59979625578436 2.59979625578436 2.59979625578436 2.59979625578436 2.59979625578436 2.59979625578436 2.59979625578436 2.59979625578436 2.59979625578436 2.59979625578436 2.59979625578436 2.59979625578436 2.59979625578436 2.59979625578436 2.59979625578436 2.59979625578436 2.59979625578436 2.59979625578436 2.59979625578436 2.59979625578436 2.59979625578436 2.59979625578436 2.59979625578436 2.59979625578436 2.59979625578436 2.59979625578436 2.59979625578436 2.59979625578436 2.59979625578436 2.59979625578436 2.59979625578436 2.59979625578436 2.59979625578436 2.59979625578436 2.59979625578436 2.59979625578436 2.59979625578436 2.59979625578436 2.59979625578436 2.59979625578436 2.59979625578436 2.59979625578436 2.59979625578436 2.59979625578436 2.59979625578436 2.59979625578436 2.59979625578436 2.59979625578436 2.59979625578436 2.59979625578436 2.59979625578436 2.59979625578436 2.59979625578436 2.59979625578436 2.59979625578436 2.59979625578436 2.59979625578436 2.59979625578436 2.59979625578436 2.59979625578436 2.59979625578436 2.59979625578436 2.59979625578436 2.59979625578436 2.59979625578436 2.59979625578436 2.59979625578436 2.59979625578436 2.59979625578436 2.59979625578436 2.59979625578436 2.59979625578436 2.59979625578436 2.59979625578436 2.59979625578436 2.59979625578436 2.59979625578436 2.59979625578436 2.59979625578436 2.59979625578436 2.59979625578436 2.59979625578436 2.59979625578436 2.59979625578436 2.59979625578436 2.59979625578436 2.59979625578436 2.59979625578436 2.59979625578436 2.59979625578436 2.59979625578436 2.59979625578436 2.59979625578436 2.59979625578436 2.59979625578436 2.59979625578436 2.59979625578436 2.59979625578436 2.59979625578436 2.59979625578436 2.59979625578436 2.59979625578436 2.59979625578436 2.59979625578436 2.59979625578436 2.59979625578436 2.59979625578436 2.59979625578436 2.59979625578436 2.59979625578436 2.59979625578436 2.59979625578436 2.59979625578436 2.59979625578436 2.59979625578436 2.59979625578436 2.59979625578436 2.59979625578436 2.59979625578436 2.59979625578436 2.59979625578436 2.59979625578436 2.59979625578436 2.59979625578436 2.59979625578436 2.59979625578436 2.59979625578436 2.59979625578436 2.59979625578436 2.59979625578436 2.59979625578436 2.59979625578436 2.59979625578436 2.59979625578436 2.59979625578436 2.59979625578436 2.59979625578436 2.59979625578436 2.59979625578436 2.59979625578436 2.59979625578436 2.59979625578436 2.59979625578436 2.59979625578436 2.59979625578436 2.59979625578436 2.59979625578436 2.59979625578436 2.59979625578436 2.59979625578436 2.59979625578436 2.59979625578436 2.59979625578436 2.59979625578436 2.59979625578436 2.59979625578436 2.59979625578436 2.59979625578436 2.59979625578436 2.59979625578436 2.59979625578436 2.59979625578436 2.59979625578436 2.59979625578436 2.59979625578436 2.59979625578436 2.59979625578436 2.59979625578436 2.59979625578436 2.59979625578436 2.59979625578436 2.59979625578436 2.59979625578436 2.59979625578436 2.59979625578436 2.59979625578436 2.59979625578436 2.59979625578436 2.59979625578436 2.59979625578436 2.59979625578436 2.59979625578436 2.59979625578436 2.59979625578436 2.59979625578436 2.59979625578436 2.59979625578436 2.59979625578436 2.59979625578436 2.59979625578436 2.59979625578436 2.59979625578436 2.59979625578436 2.59979625578436 2.59979625578436 2.59979625578436 2.59979625578436 2.59979625578436 2.59979625578436 2.59979625578436 2.59979625578436 2.59979625578436 2.59979625578436 2.59979625578436 2.59979625578436 2.59979625578436 2.59979625578436 2.59979625578436 2.59979625578436 2.59979625578436 2.59979625578436 2.59979625578436 2.59979625578436 2.59979625578436 2.59979625578436 2.59979625578436 2.59979625578436 2.59979625578436 2.59979625578436 2.59979625578436 2.59979625578436 2.59979625578436 2.59979625578436 2.59979625578436 2.59979625578436 2.59979625578436 2.59979625578436 2.59979625578436 2.59979625578436 2.59979625578436 2.59979625578436 2.59979625578436 2.59979625578436 2.59979625578436 2.59979625578436 2.59979625578436 2.59979625578436 2.59979625578436 2.59979625578436 2.59979625578436 2.59979625578436 2.59979625578436 2.59979625578436 2.59979625578436 2.59979625578436 2.59979625578436 2.59979625578436 2.59979625578436 2.59979625578436 2.59979625578436 2.59979625578436 2.59979625578436 2.59979625578436 2.59979625578436 2.59979625578436 2.59979625578436 2.59979625578436 2.59979625578436 2.59979625578436 2.59979625578436 2.59979625578436 2.59979625578436 2.59979625578436 2.59979625578436 2.59979625578436 2.59979625578436 2.59979625578436 2.59979625578436 2.59979625578436 2.59979625578436 2.59979625578436 2.59979625578436 2.59979625578436 2.59979625578436 2.59979625578436 2.59979625578436 2.59979625578436 2.59979625578436 2.59979625578436 2.59979625578436 2.59979625578436 2.59979625578436 2.59979625578436 2.59979625578436 2.59979625578436 2.59979625578436 2.59979625578436 2.59979625578436 2.59979625578436 2.59979625578436 2.59979625578436 2.59979625578436
Manes.17G028900.v6.1 2.59979625578436 2.59979625578436 4.03708300553585 3.63410803335427 3.37876105695794 3.69157784225115 3.92858594511074 4.35500032841 2.59979625578436 2.59979625578436 4.10500416741509 3.48120591205738 4.23839587352944 2.59979625578436 3.01339967241467 4.55019152913346 3.13614105965968 2.59979625578436 3.27626599380655 2.59979625578436 4.05116130950641 4.02159135329138 4.13075262838132 2.59979625578436 2.59979625578436 3.29982034827609 3.93938502784833 2.59979625578436 3.45177722385841 2.59979625578436 4.2095518786502 4.10758410181633 4.06471720172665 4.1156567015998 2.59979625578436 3.71703346228035 3.70972850317257 3.80327872727126 3.27237941274458 3.37524171943136 4.63454447226334 3.04922317902088 4.19564579909757 3.43514863882075 2.59979625578436 3.6266181304827 3.78296404426844 4.11155110495989 3.13370949737372 3.26766221655289 3.82252618082839 3.25791388366613 4.19364833639163 4.187023456859 2.59979625578436 2.59979625578436 4.15514836856609 4.29300832683271 3.24813913044745 2.59979625578436 3.88167187948534 3.77426235784982 4.13680311152607 2.59979625578436 3.38028800220858 3.52897269545353 3.57192143423125 4.00432392223144 3.62597558266889 3.14104836382465 3.63534940362202 3.8668276827447 4.4848100761916 5.36305375509599 2.59979625578436 3.76998510658159 3.33639421091845 3.70556499966493 2.59979625578436 2.59979625578436 3.90518066552621 4.30215742048669 3.96671037979723 3.47624966748319 2.59979625578436 3.66741940896117 3.2399573595933 4.06964360546408 3.01907165093939 3.03309729085306 3.86934225889733 3.67786292960522 3.91582517406184 3.70362220141525 2.59979625578436 2.59979625578436 3.9642748863717 4.2049777930969 3.7885494984381 4.59353748671026 3.07907070398862 4.33664377602716 4.45243663337684 4.4019027892696 2.59979625578436 2.59979625578436 4.09179637093658 3.79813600253126 3.68067920718634 3.50485837076424 3.09842035462182 4.5074642094816 3.37357534952051 3.92476114188559 2.59979625578436 2.59979625578436 3.76223258926034 4.11215830973098 4.5389126576014 2.59979625578436 3.85737758273142 4.42919842172237 4.11306214794007 4.90681504668171 3.34493637438906 3.52116708325194 3.3434653761842 3.93778378995637 2.59979625578436 2.59979625578436 3.19609879642221 2.59979625578436 3.69248065330769 3.86019260454188 2.59979625578436 3.2005024480778 3.4898242940079 3.84265597146158 3.92849303385097 3.82486460824723 2.59979625578436 3.7995854611854 3.87060850007662 4.34349387966819 3.10567645987634 3.44853243386928 3.71494525715551 3.69430075694107 4.52471108436827 4.9128248976036 3.5958917857355 3.58821161658991 3.69025959574211 3.97060111953133 4.18006080250649 3.41052235213113 3.88410418424711 3.2043609590842 4.2322767231407 4.0829928785172 2.59979625578436 3.57108819779639 4.1404108747999 4.23516190815129 3.83796591237887 2.59979625578436 2.59979625578436 3.26838519696305 2.59979625578436 2.59979625578436 2.59979625578436 3.13618426178944 3.50199777250438 4.44807592573455 4.06634739847031 3.06457845309048 3.16417745732558 4.00461700166348 3.93981046162831 2.59979625578436 3.17616497868894 4.18203783741633 3.02883382542909 4.06742351644114 3.19004403745022 2.59979625578436 4.05133681080587 3.48846521147039 4.30356971194985 3.45746685869567 3.87188620843651 4.00029020816282 3.24239127858813 3.22221931818771 3.60015647585649 3.40445174740808 3.09039111622633 3.35732401866502 4.76616874055254 4.30729944190665 3.8816631440205 2.59979625578436 4.13995550782958 3.75829240215316 4.01103896802701 3.47906877077808 3.41151332783018 3.22829425332205 4.10897365311219 4.78748579494342 4.46742851660522 3.61601505343628 3.86268974792135 4.18992841586982 4.70632765815722 4.8365144144952 3.69953468483178 3.87957555546561 2.59979625578436 4.91004464899645 3.13294224426404 3.4196932705789 3.38420121746441 3.85008759048063 5.02873189996138 3.70616435065227 2.59979625578436 2.59979625578436 2.59979625578436 4.51205260040314 4.14537476451599 3.06852274975295 2.59979625578436 4.93555061971203 4.49142542841151 3.50611797315604 2.59979625578436 5.14154905852131 3.89075266049934 4.58356341378749 3.69747997952202 2.59979625578436 4.82604345341202 4.28768412796461 4.43649442474779 4.05278435108193 3.17150791081674 4.04608761789329 4.73862672102818 4.92276057356222 3.97456433375466 3.83651593829476 4.2493057786798 3.92036524626451 4.39482914450013 4.63234578791599 2.59979625578436 4.36023435280881 3.53421281753572 4.72333998980526 3.68400765031026 3.15498124947046 4.01240373405117 4.52496901243358 3.65228365178192 3.61488002674324 2.59979625578436 3.85161638597065 4.69287287146534 4.392201132439 3.47355552046872 3.09404548459673 4.38772929930013 3.33483351561316 3.88847339074918 3.73395067132373 3.38102029954925 2.59979625578436 4.25161846552987 4.21326796921333 4.11617595338912 3.13480110438984 3.57019064334041 4.11392091160315 3.41008409776741 3.62424733944767 3.82908436506429 3.2866359024642 3.80018150959644 2.59979625578436 4.25260010426066 3.87632600823551 3.39183450236513 3.89707304632056 4.20256797602145 4.51649108850624 2.59979625578436 3.77282643439476 4.43156594691062 4.47237527291673 4.67553616607675 3.5062742012031 2.59979625578436 3.21057785747254 4.89396615263415 4.3369582913703 4.71503148236007 2.59979625578436 4.45729826722604 5.19318929829712 4.44325925824805 3.37143112947888 3.02411260142883 3.19442034293909 3.8617926093845 4.88099517558048 4.18601845275456 3.79160438696396 4.24261447689179 4.23245741815658 4.2969138470963 4.33996055688758 3.41312046559163 3.82954128591687 3.77327403698529 4.90522808761149 3.29274630253399 3.77040547355181 5.40194833702513 4.57602739872608 5.44584471766811 4.08998640763824 2.59979625578436 3.25434752792638 3.40086540681077 4.71901960207256 3.41370218434961 3.69595611578435 3.6587341302309 4.22885215005518 4.81536574332852 2.59979625578436 3.87085040539755 3.6291041059735 3.72470077920189 4.37816207321273 4.17488625163559 3.72640000002685 3.43349796729455 3.9542423708078 4.36348106735392 3.58629929128869 3.15916706065669 3.9210256877759 3.73379632513718 4.376805288776 4.81090019525244 3.93985863525357 4.97727549287636 4.95402053346503 4.59787858555561 2.59979625578436 2.59979625578436 2.59979625578436 3.86144261009251 5.55342126108672 4.30790093584818 3.71829811035671 3.5547880162334 3.93380540512647 4.64268872247757 3.49785141248313 4.33117538900722 3.4497260527321 5.20492721697171 3.54526090085019 4.31958221878892 3.87848045794075 2.59979625578436 4.73476852535415 3.36612465035371 3.96181365670601 3.85393668119129 3.47693337962058 3.95040299273951 3.97859097321265 4.46944764362324 3.33065454872683 3.07415123844217 4.31791265464538 5.59119686536624 2.59979625578436 3.64366173034509 2.59979625578436 2.59979625578436 2.59979625578436 4.75673158623342 3.98124168831376 3.19857785665936 4.02558572051835 3.9195034677521 4.88590470358587 3.57041299923972 3.24419192203211 3.57093580047187 3.78201820742754 5.23301906324286 2.59979625578436 2.59979625578436 4.67342448431519 4.17748738386806 5.02751893263804 4.02966232232777 4.29956289909593 4.71004082478178 4.61295508175536 4.96662581592686 3.27550176493931 3.76313931055706 4.63262085980325 3.5901497985518 4.4548796833218 3.71156365949856 3.66234613278062 4.63797420568041 4.39134835745523 5.17360490736023 4.66133465553548 3.44261754966494 3.82574288094967 3.91835103470002 5.00937109714264 3.41065588623846 3.56558731861277 3.30108436898664 4.32017607840198 4.86676461493404 3.92382113115424 2.59979625578436 2.59979625578436 4.25406297874411 4.30765855384145 3.78709556924625 3.19302232415317 4.24748955913253 3.87657932119472 4.80184811350308 4.32196630369435 2.59979625578436 4.23421532300687 3.63820398386121 4.9388801789459 2.59979625578436 3.24203518046687 4.83903491359484 4.0941555924754 4.66237543919529 3.3258524402005 2.59979625578436 3.19755199553219 3.97834542545251 3.85101636034392 3.77039983880998 3.10730057077166 3.40388052538003 3.43661259381833 4.4520454312414 3.1133240832199 3.07210468251341 4.15357447593452 3.90347240817075 3.76240790581189 3.67668094694869 3.90412194324424 3.15134302408755 4.09452856167016 4.54915302634462 3.56431211964338 3.37237396509029 2.59979625578436 4.0753274338864 3.90848178259655 3.51441303477161 2.59979625578436 2.59979625578436 2.59979625578436 6.3811581025713 3.76161359990107 3.25651977128008 3.11516147797062 4.60057766972549 4.18174257702665 4.78496944405414 3.13327665589051 3.90012358301766 5.02137739692705 3.85584932785723 4.74069382252274 3.40083590865166 4.22404722437942 4.90273180478721 3.40715420382606 4.43055479502318 4.46935682356672 3.12701290025836 4.33169733648028 3.44589270512451 4.44562110360616 3.7947550039366 2.59979625578436 5.17374065621429 3.94518456173293 4.52692484187718 3.13896247932804 2.59979625578436 4.35700291707143 4.19816759119479 4.49787123250981 3.96146785799022 2.59979625578436 4.3921568441625 4.59305654243242 4.70428532081781 3.1975645660093 3.15282698057601 4.4943932086342 3.87848269430012 4.81264531407141 4.36958687822813 2.59979625578436 4.70850937203904 4.13004752809818 4.26368959018445 3.53701673775558 3.18881389019315 3.97086621637858 4.44325990587649 4.54117446000424 2.59979625578436 3.20753853820288 4.99720807738536 3.31107187306906 4.7049385866077 3.36210465489817 3.04131369721671 4.73196900091983 4.01563561930218 5.05215948806792 3.91040234522286 2.59979625578436 2.59979625578436 3.61522162624845 3.91434876463301 3.68589768394911 2.59979625578436 3.61637548253596 3.70691085949112 3.9983120469347 2.59979625578436 2.59979625578436 3.94694545506219 3.87406173053551 4.1518199739857 3.73992534073594 3.29663103898979 3.19473572649359 3.2004768242502 3.11225860773288 2.59979625578436 3.63459143030087 2.59979625578436 3.59848267571914 2.59979625578436 4.11957476775452 3.12724282625815 2.59979625578436 3.80021628716771 3.36204250988082 3.88540911740735 3.36586943173339 2.59979625578436 3.23796702278507 3.90584824587373 4.13867381216694 2.59979625578436 3.60066604531036 2.59979625578436 3.18542993688362 3.90241560980086 3.76352785207796 3.25879465846468 3.22155548070353 3.90895219533522 3.75685344036857 3.74119070843721 2.59979625578436 2.59979625578436 3.31429537738927 4.50322722739814 3.3217847703779 3.68263909842841 4.4131675108357 4.27437170113421 3.21175968271509 3.37588687910859 2.59979625578436 4.8929994984383 3.79768785708926 4.23317015500219 3.83756148430802 3.3197901182369 3.6888404671252 3.36272800854502 3.98788709816227 3.22347444536885 2.59979625578436 4.16372169111882 2.59979625578436 3.87658420002993 2.59979625578436 2.59979625578436 4.39401659295812 4.23338162835838 3.95414086578989 3.94501666241264 2.59979625578436 2.59979625578436 2.59979625578436 3.98502212357155 2.59979625578436 2.59979625578436 4.14418559413127 3.72155046908345 4.04887625195225 2.59979625578436 3.77435011010907 2.59979625578436 4.25044423909743 2.59979625578436 4.90489661188858 3.170552578228 3.4568536655671 4.72079561862124 3.49200943256135 3.51255789156111 2.59979625578436 3.31738323501506 3.97705641809346 3.45357611062151 2.59979625578436 2.59979625578436 3.70421691680118 3.72725603822417 4.0406793889104 3.29609969080235 2.59979625578436 3.74095456484091 2.59979625578436 3.99966738167939 4.17769081426287 2.59979625578436 3.91433047546419 4.67496821850876 3.55337202861871 4.23342605485195 3.7921270888656 3.29644996195684 3.71625096344658 2.59979625578436 3.67866937846358 2.59979625578436 3.06332944846279 3.60460476561547 2.59979625578436 3.51824355747109 3.68940288429935 3.08638207118581 4.36807137923055 4.32811009742049 4.03372075892619 3.15454793880454 3.13842484873088 3.41790356109809 4.0839966876018 4.16579770534861 3.36381581629909 5.37325073172936 3.23817512837546 2.59979625578436 4.11224313051273 2.59979625578436 2.59979625578436 3.71937030295794 3.58035369690722 4.31017720271271 3.61692676086504 2.59979625578436 3.65661271026855 3.83058458081139 3.83285326825137 3.34414564086158 3.50713024684174 3.13790827944038 3.28948764884999 4.42590945521725 3.43229267361625 2.59979625578436 2.59979625578436 3.4586293332224 4.85892261123495 4.07237430689099 2.59979625578436 4.74666466109088 3.47524811535511 4.94738853905675 3.84194986125449 2.59979625578436 3.37365795353155 2.59979625578436 4.42589571116674 2.59979625578436 2.59979625578436 3.58508707760162 3.91632379626202 3.51041138144057 3.15448378042256 3.29759367244079 4.29824386362395 3.61931600101943 4.50195814649379 2.59979625578436 3.54449289306235 4.14279396513624 3.8857533144325 2.59979625578436 2.59979625578436 2.59979625578436 3.65701265783937 3.72791025041151 4.14335558202267 3.20730882339491 3.03374484675826 4.77203755914525 3.66929908841205 4.13807543065542 2.59979625578436 3.22438648604129 3.78028546879817 3.46972008704662 3.54645731268943 2.59979625578436 2.59979625578436 3.51213099311162 3.66059356103635 3.95921223267601 3.42544384608713 3.70772987377929 2.59979625578436
Manes.17G029000.v6.1 3.14683983215409 4.12294770149171 2.59979625578436 3.33882252641644 2.59979625578436 4.19440761449037 4.42246246804532 4.00677042509207 3.23690244174881 2.59979625578436 3.49438284815064 3.36600946521298 2.59979625578436 3.77649929472813 2.59979625578436 3.38469515100924 4.29049136268557 4.25595750004627 3.27626599380655 2.59979625578436 3.2129912889402 2.59979625578436 3.34744421400159 3.03555783025232 2.59979625578436 3.58052694302842 3.3913280554543 5.04222019407174 2.59979625578436 2.59979625578436 3.56031851016587 2.59979625578436 3.40635991829517 3.19522409136653 2.59979625578436 3.95248016206554 3.56670918754148 3.46275402627941 3.27237941274458 3.15137780479602 3.23201493111793 4.59984352987778 3.60705809411702 2.59979625578436 2.59979625578436 2.59979625578436 3.52617709414591 5.11905740716803 3.13370949737372 3.26766221655289 3.60767939374456 3.95736637638297 3.1269057721942 3.24874933285914 2.59979625578436 2.59979625578436 3.91863515612942 3.48202483941218 5.17006950385315 3.14040437654277 2.59979625578436 3.65578745514055 3.10654593426012 2.59979625578436 2.59979625578436 3.14237346324655 3.16805095130771 4.29033290707597 3.4930121375438 2.59979625578436 2.59979625578436 4.64706332687044 3.97670306405279 2.59979625578436 2.59979625578436 3.28754744734438 3.63077662772523 4.06954504708076 2.59979625578436 2.59979625578436 3.44184362766157 3.23212901003371 2.59979625578436 2.59979625578436 2.59979625578436 2.59979625578436 3.2399573595933 3.9389760881058 3.01907165093939 3.21031646516765 2.59979625578436 4.00334868474545 3.47790506614349 3.30794006058808 2.59979625578436 5.42422144664606 3.17403919595947 4.33427195750701 3.03047401906305 3.65427869000997 2.59979625578436 3.31557217321446 3.10904969198695 2.59979625578436 2.59979625578436 2.59979625578436 2.59979625578436 3.41112097857933 3.18709662403514 2.59979625578436 2.59979625578436 2.59979625578436 3.68171689201056 3.55255446331805 2.59979625578436 2.59979625578436 3.34666675568901 3.58164156650062 3.58385032575014 2.59979625578436 3.08797719378391 2.59979625578436 3.58225755805724 2.59979625578436 3.55495551510956 2.59979625578436 2.59979625578436 3.93778378995637 4.38748088629711 2.59979625578436 2.59979625578436 2.59979625578436 3.7641845072176 3.28857685202619 2.59979625578436 2.59979625578436 3.4898242940079 2.59979625578436 3.92849303385097 2.59979625578436 4.59397129472366 3.30557079643847 3.25041757009826 2.59979625578436 4.06185090899447 2.59979625578436 3.16768203400873 3.50034930713511 3.07277416937966 2.59979625578436 2.59979625578436 2.59979625578436 3.09669850574795 2.59979625578436 3.59666499419307 3.26459823700284 2.59979625578436 3.2043609590842 3.41561414201033 3.61183965644603 2.59979625578436 3.22095379729571 3.51663380570461 2.59979625578436 2.59979625578436 2.59979625578436 2.59979625578436 3.53722900253047 2.59979625578436 2.59979625578436 2.59979625578436 3.65507811070983 2.59979625578436 2.59979625578436 3.90465114047021 2.59979625578436 2.59979625578436 3.72599209432602 3.43834722454961 2.59979625578436 2.59979625578436 3.04244381450743 3.02883382542909 2.9940602321428 2.59979625578436 2.59979625578436 2.59979625578436 3.04936763595227 3.14070663490831 3.72261622898737 2.59979625578436 2.59979625578436 2.59979625578436 3.88726931389222 2.95967134658604 3.00601590298794 2.59979625578436 2.59979625578436 3.61553673728018 3.59639004488498 2.59979625578436 2.59979625578436 2.59979625578436 3.8338568452392 2.59979625578436 3.11263355011005 3.26541768118622 3.22829425332205 3.53544658893668 2.59979625578436 2.59979625578436 3.11572183528983 3.59001127490207 3.08019605297528 4.43796753485725 2.59979625578436 2.59979625578436 3.3545076278657 4.22440829113689 5.10772166461835 2.59979625578436 2.59979625578436 4.27904958362697 3.23943786201555 3.73288062577153 3.56356945436749 2.59979625578436 2.59979625578436 4.72669514704258 3.8486904104516 3.0312983665093 3.06852274975295 3.12315809278075 2.59979625578436 4.15158134811954 2.59979625578436 2.59979625578436 3.89979400114707 4.83123900576488 4.33004698795945 4.2292696822675 2.59979625578436 3.0699466230511 5.09899001780402 3.28739172790693 4.20907845683951 3.17150791081674 3.21070493893527 5.81067034717059 3.61569775868697 3.87897467098637 3.23218886600296 3.17623298287933 3.42568183089218 4.0941189106061 4.29996021616908 2.59979625578436 3.99464929442945 4.44974548446327 3.58532907336892 4.56870933916653 3.15498124947046 3.43655961124501 5.95665405667309 4.24428044522628 5.2375907851813 4.02331979791633 2.59979625578436 3.76993209506102 4.392201132439 3.04165461401528 3.68464331108315 3.36821729632826 6.01382380512318 3.72459246314977 4.76573464848999 3.05448293938791 2.59979625578436 4.57681878214073 3.84501639756676 3.09920040061693 2.59979625578436 2.59979625578436 3.09839870207427 3.96972477823591 3.53813333396401 3.11424136611794 2.59979625578436 3.97370283406947 3.26645129656096 2.59979625578436 3.06398032907695 2.59979625578436 3.19546030758457 2.59979625578436 3.73289463375541 2.59979625578436 2.59979625578436 3.18590979373873 3.96708738574438 3.05906766596064 2.59979625578436 2.59979625578436 3.45735620413597 2.59979625578436 3.20991460941355 2.59979625578436 2.59979625578436 3.22373713132186 4.38567646318309 2.59979625578436 2.59979625578436 2.59979625578436 3.89491900261085 4.12337786434941 3.86361480735265 2.59979625578436 2.59979625578436 3.51092040624305 3.16981088905528 4.11387055713032 2.59979625578436 3.41312046559163 3.48210799648643 3.08982373625139 3.63957982449181 2.59979625578436 2.59979625578436 2.59979625578436 3.56947755124733 3.38617171524093 2.59979625578436 2.59979625578436 3.51786239715108 3.25661411864085 3.36253590573726 3.7365249355582 2.59979625578436 3.35678698172305 3.44610527326197 3.36241783843061 5.20192304598811 2.59979625578436 3.33517525269574 2.59979625578436 3.53014888630321 2.59979625578436 2.59979625578436 3.61411445291512 3.52058092152185 4.70507215152678 3.3040166343606 2.59979625578436 3.20704156102309 3.17763575246582 3.28404026497614 3.53785864499071 3.24897275233119 3.54211256810747 3.55151856183859 3.96357768773387 3.29631831669058 2.59979625578436 2.59979625578436 3.45536050003636 5.07196946958402 2.59979625578436 3.10996514328171 2.59979625578436 2.59979625578436 3.98821156678104 2.59979625578436 2.59979625578436 2.59979625578436 3.35883779744775 4.13662359960951 3.17264699689973 2.59979625578436 2.59979625578436 3.29707522516397 2.59979625578436 3.46325859116795 3.30161108955818 2.59979625578436 3.77949667192627 3.88275623478968 4.22145159702949 3.62289993070695 2.59979625578436 2.59979625578436 4.65734607208577 2.59979625578436 4.6449017004821 2.59979625578436 3.15110900783788 2.59979625578436 3.51159020852859 2.59979625578436 2.59979625578436 3.72125575631646 3.65612034740921 3.54039886021135 2.59979625578436 3.24419192203211 4.30542824398944 3.52542129662251 4.07431971633366 2.59979625578436 2.59979625578436 4.24077504340824 3.27040979766199 2.59979625578436 2.59979625578436 2.59979625578436 3.72294818891706 3.88081791435872 3.4519326062339 2.59979625578436 2.59979625578436 2.59979625578436 4.15224025729538 4.10597484435016 2.59979625578436 3.08352688683135 3.23323260867859 3.85652900328212 2.59979625578436 3.69410504494913 2.59979625578436 3.82574288094967 3.11298070489525 3.97045970576621 2.59979625578436 2.59979625578436 3.79222420763822 3.17286485156 3.67439298428735 3.38172702084249 2.59979625578436 2.59979625578436 4.19009516387434 3.39871373980224 2.59979625578436 2.59979625578436 3.30265235045542 4.18680186450716 3.2656464759195 3.20412094079488 2.59979625578436 4.04941752254141 2.59979625578436 2.59979625578436 2.59979625578436 3.38322476864324 3.35371734162331 4.0941555924754 4.03505937012442 3.02191542271198 2.59979625578436 3.7714153316878 3.65809315207231 4.50030546295362 2.59979625578436 2.59979625578436 3.95969944353903 2.59979625578436 3.1089290264677 3.1133240832199 2.59979625578436 4.2795179605863 2.59979625578436 3.86698645270284 4.09106155805361 3.81286397203494 3.15134302408755 2.59979625578436 3.48189063170724 5.06708638173019 3.83816916026001 2.59979625578436 2.59979625578436 3.5895004728487 4.05590087440007 2.59979625578436 2.59979625578436 3.41604772664298 2.59979625578436 3.83737096748908 2.59979625578436 2.59979625578436 3.1553627006671 4.18174257702665 2.59979625578436 4.05485792033728 3.99708007539002 4.13339209765861 3.5616432665304 3.37150153489142 3.57485221678413 2.59979625578436 6.03225794186858 4.0660818130503 5.78762373107294 4.36196706552631 3.75421345948229 4.18169055610886 3.91122640800038 3.98751603335295 3.45647939961573 3.11793268627682 3.61437619789413 2.59979625578436 2.59979625578436 3.13896247932804 2.59979625578436 3.96073882320318 4.14508041686593 4.02408101151613 2.59979625578436 2.59979625578436 3.86368274392085 3.97316101220277 3.65828750942002 2.59979625578436 2.59979625578436 5.5405823259404 3.57941440235744 4.87136434773359 3.58686561369776 2.59979625578436 3.93904697331096 3.93939102616413 4.52253418722462 2.59979625578436 3.18881389019315 3.97086621637858 3.12380631914321 2.59979625578436 2.59979625578436 2.59979625578436 3.22721475254557 3.31107187306906 2.59979625578436 3.36210465489817 2.59979625578436 3.41331573344294 2.59979625578436 3.10937730926642 2.59979625578436 2.59979625578436 2.59979625578436 3.61522162624845 3.0284462862932 2.59979625578436 2.59979625578436 3.73083783830194 4.57987906497034 3.39613763158741 3.33659959047805 2.59979625578436 3.21960951687133 3.96933255596001 3.8475524867032 3.2692901765405 2.59979625578436 4.62964441158898 3.6259675130652 3.11225860773288 4.70998375470547 3.45055086810467 3.35805347339294 3.1839706467237 2.59979625578436 3.79751102332245 2.59979625578436 3.20691983770591 3.37185434725751 4.07673701690803 3.13903998395891 3.36586943173339 2.59979625578436 3.49523953514564 4.20880543927295 3.08382354620843 2.59979625578436 3.18528064700602 3.92734925312887 3.98978074833163 4.34343362799709 2.59979625578436 2.59979625578436 3.22155548070353 4.34601057757032 4.12243230657783 2.59979625578436 2.59979625578436 3.16658854311766 4.1396949679635 4.18775749464987 2.59979625578436 3.54285352533004 3.78966341899362 3.76160045208017 3.55701127578626 2.59979625578436 2.59979625578436 4.55476413553005 3.79768785708926 3.8336428529929 2.59979625578436 2.59979625578436 3.8480818135128 3.36272800854502 5.39744696541828 4.87180778045192 2.59979625578436 2.59979625578436 2.59979625578436 4.44890126692422 4.22719409016126 3.93208784448111 3.72416687134683 2.59979625578436 5.08870887193253 2.59979625578436 2.59979625578436 2.59979625578436 2.59979625578436 4.08737162413942 2.59979625578436 2.59979625578436 2.59979625578436 3.88503860751361 3.50978775222963 2.59979625578436 2.59979625578436 4.87964051764886 3.9701672858013 5.02890370927168 3.14201754722178 3.170552578228 4.77087045326124 3.649182354296 3.84296024738036 3.51255789156111 2.59979625578436 2.59979625578436 3.71285568593711 4.56602573046029 2.59979625578436 4.72573132316532 2.59979625578436 3.40690696027832 3.50439436163838 3.57540737014458 2.59979625578436 3.98081098457166 2.59979625578436 4.17125942085363 2.59979625578436 2.59979625578436 3.37587920586357 2.59979625578436 3.45570349174585 3.01607379670363 2.59979625578436 2.59979625578436 2.59979625578436 3.44650063410331 3.45993785358775 3.13093185640013 2.59979625578436 3.60460476561547 4.05500280587326 3.62252958116509 2.59979625578436 2.59979625578436 3.11870604035815 3.77942781647629 3.80707758114523 2.59979625578436 2.59979625578436 3.82878776866292 4.62272378579178 3.4369702240479 2.59979625578436 2.59979625578436 3.84772481985263 2.59979625578436 4.77930566186089 4.79587404593374 3.14928056722215 2.59979625578436 4.24109588552545 4.81837009137081 3.32630363502723 3.40116079843692 2.59979625578436 3.92301233965224 3.23023422384682 2.59979625578436 2.59979625578436 3.65836322027094 4.08963289548746 3.69911873260326 3.76185652348974 3.14781871854752 2.59979625578436 3.79767607714606 3.06152639500709 3.66266052365292 2.59979625578436 2.59979625578436 3.95496820445647 3.6282151163956 2.59979625578436 3.1677776264212 2.59979625578436 3.87758396366912 2.59979625578436 3.63854769448613 2.59979625578436 3.96853226365512 2.59979625578436 3.70634912023239 2.59979625578436 4.17314040347381 2.59979625578436 3.1964791051938 4.75325173139168 2.59979625578436 3.15164342911053 3.1359058019152 6.7975468871448 5.61088024143791 4.77223390045046 3.91808341771681 3.21916247304854 4.24483153087363 3.85111346624644 3.20730882339491 3.03374484675826 4.39302346921139 4.44414003831348 3.94655887606888 2.59979625578436 2.59979625578436 3.57226173833166 3.81273639985045 3.71233198111385 2.59979625578436 3.1167432246131 2.59979625578436 4.41775583065863 3.64298409173955 3.27693951010367 2.59979625578436 3.34260516870939
Manes.17G029100.v6.1 2.59979625578436 2.59979625578436 2.59979625578436 2.59979625578436 2.59979625578436 2.59979625578436 2.59979625578436 2.59979625578436 2.59979625578436 2.59979625578436 2.59979625578436 2.59979625578436 2.59979625578436 2.59979625578436 2.59979625578436 2.59979625578436 3.13614105965968 2.59979625578436 2.59979625578436 2.59979625578436 2.59979625578436 2.59979625578436 2.59979625578436 2.59979625578436 2.59979625578436 2.59979625578436 2.59979625578436 2.59979625578436 2.59979625578436 2.59979625578436 2.59979625578436 2.59979625578436 2.59979625578436 3.19522409136653 2.59979625578436 2.59979625578436 3.56670918754148 2.59979625578436 2.59979625578436 2.59979625578436 2.59979625578436 3.04922317902088 2.59979625578436 2.59979625578436 2.59979625578436 2.59979625578436 2.59979625578436 2.59979625578436 2.59979625578436 2.59979625578436 2.59979625578436 3.80626145720838 2.59979625578436 2.59979625578436 2.59979625578436 2.59979625578436 3.32198498486787 2.59979625578436 2.59979625578436 2.59979625578436 2.59979625578436 2.59979625578436 2.59979625578436 2.59979625578436 2.59979625578436 2.59979625578436 2.59979625578436 2.59979625578436 2.59979625578436 2.59979625578436 2.59979625578436 3.79836026134918 2.59979625578436 2.59979625578436 2.59979625578436 2.59979625578436 2.59979625578436 2.59979625578436 2.59979625578436 2.59979625578436 2.59979625578436 2.59979625578436 2.59979625578436 2.59979625578436 2.59979625578436 2.59979625578436 2.59979625578436 2.59979625578436 2.59979625578436 2.59979625578436 2.59979625578436 4.175317440456 2.59979625578436 2.59979625578436 2.59979625578436 2.59979625578436 2.59979625578436 3.43281061860876 2.59979625578436 2.59979625578436 2.59979625578436 2.59979625578436 2.59979625578436 2.59979625578436 2.59979625578436 2.59979625578436 2.59979625578436 2.59979625578436 2.59979625578436 2.59979625578436 2.59979625578436 2.59979625578436 2.59979625578436 2.59979625578436 2.59979625578436 2.59979625578436 2.59979625578436 3.58164156650062 2.59979625578436 2.59979625578436 2.59979625578436 2.59979625578436 2.59979625578436 2.59979625578436 2.59979625578436 2.59979625578436 2.59979625578436 3.21516294932886 2.59979625578436 2.59979625578436 2.59979625578436 2.59979625578436 3.0212344291614 3.0891275296357 2.59979625578436 2.59979625578436 2.59979625578436 2.59979625578436 3.11715769885859 2.59979625578436 2.59979625578436 2.59979625578436 2.59979625578436 2.59979625578436 2.59979625578436 2.59979625578436 2.59979625578436 2.59979625578436 2.59979625578436 2.59979625578436 2.59979625578436 2.59979625578436 2.59979625578436 2.59979625578436 3.18288021682041 2.59979625578436 2.59979625578436 2.59979625578436 2.59979625578436 2.59979625578436 2.59979625578436 2.59979625578436 3.35248609664756 2.59979625578436 2.59979625578436 2.59979625578436 2.59979625578436 2.59979625578436 2.59979625578436 2.59979625578436 2.59979625578436 2.59979625578436 2.59979625578436 2.59979625578436 3.47017978033751 2.59979625578436 2.59979625578436 2.59979625578436 2.59979625578436 2.59979625578436 2.59979625578436 2.59979625578436 2.59979625578436 2.59979625578436 2.59979625578436 2.59979625578436 2.59979625578436 2.59979625578436 2.59979625578436 2.59979625578436 2.59979625578436 2.59979625578436 2.59979625578436 3.04160865887499 2.59979625578436 2.59979625578436 2.59979625578436 2.59979625578436 3.72991322685409 2.59979625578436 2.59979625578436 2.59979625578436 2.59979625578436 2.59979625578436 2.59979625578436 2.59979625578436 2.59979625578436 2.59979625578436 3.2670926519256 2.59979625578436 2.59979625578436 2.59979625578436 2.59979625578436 3.08019605297528 2.59979625578436 2.59979625578436 2.59979625578436 2.59979625578436 2.59979625578436 2.59979625578436 2.59979625578436 2.59979625578436 2.59979625578436 2.59979625578436 2.59979625578436 2.59979625578436 2.59979625578436 2.59979625578436 2.59979625578436 2.59979625578436 2.59979625578436 2.59979625578436 2.59979625578436 2.59979625578436 2.59979625578436 2.59979625578436 2.59979625578436 2.59979625578436 3.19240955863012 2.59979625578436 2.59979625578436 2.59979625578436 2.59979625578436 3.53774756331253 2.59979625578436 3.13246240288098 2.59979625578436 2.59979625578436 2.59979625578436 2.59979625578436 2.59979625578436 2.59979625578436 2.59979625578436 2.59979625578436 2.59979625578436 3.11671905717742 2.59979625578436 2.59979625578436 2.59979625578436 2.59979625578436 2.59979625578436 2.59979625578436 2.59979625578436 3.83967356672246 2.59979625578436 2.59979625578436 2.59979625578436 2.59979625578436 3.13449354499906 2.59979625578436 2.59979625578436 2.59979625578436 2.59979625578436 2.59979625578436 2.59979625578436 2.59979625578436 2.59979625578436 2.59979625578436 2.59979625578436 3.05198833785288 2.59979625578436 2.59979625578436 2.59979625578436 2.59979625578436 4.07111374791851 2.59979625578436 2.59979625578436 2.59979625578436 2.59979625578436 2.59979625578436 2.59979625578436 2.59979625578436 2.59979625578436 2.59979625578436 3.13011628474653 2.59979625578436 2.59979625578436 2.59979625578436 2.59979625578436 3.69514666089469 2.59979625578436 2.59979625578436 2.59979625578436 2.59979625578436 2.59979625578436 2.59979625578436 2.59979625578436 2.59979625578436 2.59979625578436 4.31763172336849 2.59979625578436 2.59979625578436 2.59979625578436 2.59979625578436 4.00050168310688 2.59979625578436 2.59979625578436 2.59979625578436 2.59979625578436 2.59979625578436 2.59979625578436 2.59979625578436 2.59979625578436 2.59979625578436 2.59979625578436 2.59979625578436 2.59979625578436 2.59979625578436 2.59979625578436 3.56947755124733 2.59979625578436 2.59979625578436 2.59979625578436 2.59979625578436 2.59979625578436 2.59979625578436 2.59979625578436 2.59979625578436 2.59979625578436 3.09304328024829 3.6664459749372 2.59979625578436 2.59979625578436 2.59979625578436 2.59979625578436 2.59979625578436 2.59979625578436 2.59979625578436 2.59979625578436 3.71852051554227 2.59979625578436 2.59979625578436 2.59979625578436 2.59979625578436 2.59979625578436 2.59979625578436 2.59979625578436 2.59979625578436 2.59979625578436 2.59979625578436 2.59979625578436 2.59979625578436 2.59979625578436 2.59979625578436 2.59979625578436 2.59979625578436 2.59979625578436 2.59979625578436 2.59979625578436 2.59979625578436 3.03313128025029 2.59979625578436 2.59979625578436 2.59979625578436 2.59979625578436 2.59979625578436 2.59979625578436 2.59979625578436 2.59979625578436 2.59979625578436 2.59979625578436 2.59979625578436 2.59979625578436 2.59979625578436 2.59979625578436 2.59979625578436 2.59979625578436 2.59979625578436 3.07415123844217 2.59979625578436 3.7795183689851 2.59979625578436 3.21112129012012 2.59979625578436 2.59979625578436 2.59979625578436 2.59979625578436 2.59979625578436 2.59979625578436 2.59979625578436 2.59979625578436 3.67985052110231 2.59979625578436 2.59979625578436 2.59979625578436 2.59979625578436 4.18217653958045 2.59979625578436 2.59979625578436 2.59979625578436 2.59979625578436 2.59979625578436 2.59979625578436 2.59979625578436 2.59979625578436 3.88081791435872 2.59979625578436 2.59979625578436 2.59979625578436 2.59979625578436 2.59979625578436 2.59979625578436 2.59979625578436 2.59979625578436 2.59979625578436 2.59979625578436 2.59979625578436 3.60257146538986 3.19993551182426 2.59979625578436 2.59979625578436 2.59979625578436 2.59979625578436 2.59979625578436 2.59979625578436 2.59979625578436 2.59979625578436 2.59979625578436 2.59979625578436 2.59979625578436 3.30569620533089 3.57229933299784 2.59979625578436 2.59979625578436 2.59979625578436 2.59979625578436 2.59979625578436 2.59979625578436 2.59979625578436 2.59979625578436 3.07216302101005 2.59979625578436 2.59979625578436 2.59979625578436 2.59979625578436 2.59979625578436 2.59979625578436 2.59979625578436 2.59979625578436 2.59979625578436 2.59979625578436 2.59979625578436 2.59979625578436 2.59979625578436 2.59979625578436 2.59979625578436 2.59979625578436 2.59979625578436 2.59979625578436 3.00594591942254 2.59979625578436 3.34678284603657 2.59979625578436 2.59979625578436 2.59979625578436 2.59979625578436 2.59979625578436 2.59979625578436 2.59979625578436 2.59979625578436 2.59979625578436 3.5895004728487 2.59979625578436 2.59979625578436 2.59979625578436 2.59979625578436 2.59979625578436 2.59979625578436 2.59979625578436 2.59979625578436 2.59979625578436 3.58311592753866 2.59979625578436 2.59979625578436 2.59979625578436 2.59979625578436 3.28610162710445 2.59979625578436 3.40083590865166 2.59979625578436 2.59979625578436 2.59979625578436 2.59979625578436 2.59979625578436 2.59979625578436 2.59979625578436 2.59979625578436 2.59979625578436 2.59979625578436 2.59979625578436 2.59979625578436 2.59979625578436 2.59979625578436 2.59979625578436 2.59979625578436 2.59979625578436 3.04736748769776 3.09168813019347 2.59979625578436 2.59979625578436 2.59979625578436 3.3533297151516 2.59979625578436 2.59979625578436 2.59979625578436 2.59979625578436 3.4521137753102 2.59979625578436 2.59979625578436 2.59979625578436 2.59979625578436 2.59979625578436 3.28280950206751 2.59979625578436 2.59979625578436 2.59979625578436 2.59979625578436 2.59979625578436 2.59979625578436 2.59979625578436 2.59979625578436 2.59979625578436 2.59979625578436 2.59979625578436 2.59979625578436 2.59979625578436 3.32869148150303 2.59979625578436 2.59979625578436 2.59979625578436 2.59979625578436 3.11530692652306 2.59979625578436 2.59979625578436 2.59979625578436 2.59979625578436 2.59979625578436 2.59979625578436 2.59979625578436 2.59979625578436 2.59979625578436 2.59979625578436 2.59979625578436 2.59979625578436 2.59979625578436 2.59979625578436 2.59979625578436 3.11225860773288 2.59979625578436 3.20566299976803 2.59979625578436 2.59979625578436 2.59979625578436 2.59979625578436 2.59979625578436 2.59979625578436 2.59979625578436 2.59979625578436 2.59979625578436 2.59979625578436 2.59979625578436 2.59979625578436 2.59979625578436 2.59979625578436 2.59979625578436 2.59979625578436 2.59979625578436 2.59979625578436 2.59979625578436 2.59979625578436 2.59979625578436 2.59979625578436 2.59979625578436 2.59979625578436 2.59979625578436 2.59979625578436 2.59979625578436 2.59979625578436 2.59979625578436 2.59979625578436 2.59979625578436 2.59979625578436 3.13052693773863 3.03412909987516 2.59979625578436 2.59979625578436 2.59979625578436 3.14773248614781 2.59979625578436 2.59979625578436 2.59979625578436 2.59979625578436 3.89295669596377 2.59979625578436 2.59979625578436 2.59979625578436 2.59979625578436 2.59979625578436 2.59979625578436 2.59979625578436 2.59979625578436 2.59979625578436 2.59979625578436 2.59979625578436 2.59979625578436 3.22322736688131 2.59979625578436 2.59979625578436 2.59979625578436 2.59979625578436 2.59979625578436 2.59979625578436 2.59979625578436 2.59979625578436 2.59979625578436 2.59979625578436 2.59979625578436 2.59979625578436 2.59979625578436 4.43918929946912 2.59979625578436 2.59979625578436 3.21444532604007 2.59979625578436 2.59979625578436 2.59979625578436 2.59979625578436 2.59979625578436 2.59979625578436 2.59979625578436 2.59979625578436 2.59979625578436 2.59979625578436 2.59979625578436 2.59979625578436 2.59979625578436 2.59979625578436 2.59979625578436 2.59979625578436 2.59979625578436 2.59979625578436 2.59979625578436 2.59979625578436 2.59979625578436 2.59979625578436 2.59979625578436 2.59979625578436 2.59979625578436 2.59979625578436 2.59979625578436 2.59979625578436 2.59979625578436 2.59979625578436 3.05549889512908 2.59979625578436 2.59979625578436 2.59979625578436 2.59979625578436 3.2427149139147 2.59979625578436 2.59979625578436 2.59979625578436 2.59979625578436 2.59979625578436 2.59979625578436 2.59979625578436 2.59979625578436 2.59979625578436 2.59979625578436 3.43409199137852 2.59979625578436 2.59979625578436 2.59979625578436 2.59979625578436 2.59979625578436 2.59979625578436 2.59979625578436 2.59979625578436 2.59979625578436 2.59979625578436 2.59979625578436 2.59979625578436 2.59979625578436 2.59979625578436 2.59979625578436 2.59979625578436 2.59979625578436 2.59979625578436 2.59979625578436 2.59979625578436 2.59979625578436 2.59979625578436 2.59979625578436 2.59979625578436 2.59979625578436 2.59979625578436 2.59979625578436 2.59979625578436 3.13558510809591 2.59979625578436 2.59979625578436 2.59979625578436 2.59979625578436 3.63309973265521 2.59979625578436 2.59979625578436 2.59979625578436 2.59979625578436 2.59979625578436 2.59979625578436 2.59979625578436 2.59979625578436 2.59979625578436 2.59979625578436 2.59979625578436 2.59979625578436 2.59979625578436 2.59979625578436 2.59979625578436 2.59979625578436 2.59979625578436 2.59979625578436 2.59979625578436 2.59979625578436 2.59979625578436 2.59979625578436 2.59979625578436 2.59979625578436 2.59979625578436 2.59979625578436 2.59979625578436 2.59979625578436 2.59979625578436 3.08270106822196 2.59979625578436 2.59979625578436 2.59979625578436 2.59979625578436
Manes.17G029200.v6.1 4.00019401878903 2.59979625578436 3.45191887297824 2.59979625578436 2.59979625578436 3.69157784225115 2.59979625578436 3.32387150818726 2.59979625578436 2.59979625578436 3.91704324311539 2.59979625578436 3.48816860543824 2.59979625578436 2.59979625578436 3.81953854029705 2.59979625578436 3.80123086013542 2.59979625578436 2.59979625578436 4.05116130950641 2.59979625578436 3.13138655775315 3.03555783025232 2.59979625578436 4.89783290464758 2.59979625578436 3.20900055990681 2.59979625578436 2.59979625578436 3.56031851016587 2.59979625578436 3.72650963248395 2.59979625578436 2.59979625578436 4.64276004537696 2.59979625578436 3.80327872727126 3.27237941274458 3.15137780479602 3.9724542082533 3.04922317902088 4.19564579909757 2.59979625578436 2.59979625578436 3.20086796870012 3.14070476119692 3.38114915188791 2.59979625578436 2.59979625578436 3.60767939374456 3.40243768725699 3.34120921178698 3.39135008704484 3.30273000440967 3.55678748547211 2.59979625578436 2.59979625578436 3.70500796502859 2.59979625578436 3.25634658216568 2.59979625578436 3.31285807433133 2.59979625578436 2.59979625578436 3.14237346324655 2.59979625578436 3.19194094230314 3.12093291120984 2.59979625578436 4.56109185446289 2.59979625578436 3.35537191096595 2.59979625578436 2.59979625578436 5.62304639731751 2.59979625578436 3.50975638980862 2.59979625578436 2.59979625578436 3.62413774721054 2.59979625578436 3.17512532819144 2.59979625578436 2.59979625578436 2.59979625578436 2.59979625578436 3.24852250119544 2.59979625578436 2.59979625578436 3.86934225889733 2.59979625578436 3.82384178068171 2.59979625578436 2.59979625578436 2.59979625578436 3.90993786134241 2.59979625578436 3.54917772278016 3.03824441707797 2.59979625578436 3.71519268625639 3.10904969198695 3.6506059273711 2.59979625578436 3.11766270619839 3.95943347767237 3.17721740656458 3.42482326012226 2.59979625578436 2.59979625578436 3.83307995058926 2.59979625578436 2.59979625578436 2.59979625578436 2.59979625578436 4.62997112359374 2.59979625578436 3.17519681097436 3.74712202708874 2.59979625578436 4.36532448931305 2.59979625578436 2.59979625578436 2.59979625578436 2.59979625578436 4.04275430652555 2.59979625578436 2.59979625578436 2.59979625578436 2.59979625578436 2.59979625578436 2.59979625578436 3.28857685202619 2.59979625578436 2.59979625578436 2.59979625578436 3.08196755351891 4.16649173829098 3.16073271291655 2.59979625578436 3.7995854611854 2.59979625578436 3.4599404101843 2.59979625578436 2.59979625578436 3.57130530482096 2.59979625578436 3.53360745109231 4.9128248976036 2.59979625578436 5.72375896548496 2.59979625578436 3.58662713358507 2.59979625578436 2.59979625578436 3.77826387501707 2.59979625578436 3.53781329340431 3.32259926914112 2.59979625578436 3.47171591016966 3.51663380570461 3.27009222077054 2.59979625578436 2.59979625578436 3.78663384676346 3.07465554562221 2.59979625578436 2.59979625578436 2.59979625578436 4.21939335594101 3.34034589785326 3.39684887833031 2.59979625578436 2.59979625578436 2.59979625578436 2.59979625578436 3.28761616215826 2.59979625578436 2.59979625578436 4.01609551585637 2.59979625578436 2.59979625578436 3.32024232022317 2.59979625578436 4.05133681080587 3.23306554339514 2.59979625578436 3.34522728744805 3.09391014913098 3.46486109286453 3.50135233378827 3.22221931818771 3.60015647585649 3.29885691157333 2.59979625578436 3.13848911460483 4.35813568019582 3.92869925811572 2.59979625578436 3.32419446547007 4.22479426771852 2.59979625578436 4.01103896802701 2.59979625578436 3.26541768118622 3.22829425332205 2.59979625578436 4.44876297642528 3.19875009976656 2.59979625578436 3.73616914873223 3.27611731718091 3.58839260699158 3.66362132460603 2.59979625578436 3.65561143551051 2.59979625578436 3.70377575321868 2.59979625578436 2.59979625578436 3.55483529680617 2.59979625578436 3.63837469934118 3.16305146276653 2.59979625578436 3.35455894485225 2.59979625578436 3.90080257178758 3.7907200031936 2.59979625578436 3.49674835093757 2.59979625578436 3.77982693465879 2.59979625578436 2.59979625578436 5.77132158873743 3.19240955863012 4.00773958451904 3.24358690281098 2.59979625578436 5.04862022492918 2.59979625578436 3.76972904016815 3.64798288640125 2.59979625578436 4.94439999198879 3.73996799412852 4.24453618817852 3.51862563651096 3.23218886600296 4.60552224498783 3.54929253249872 3.60210118899195 4.01257765335637 5.07827029939679 4.19187887224251 3.36707522615221 4.16303534383684 2.59979625578436 2.59979625578436 4.7849015333886 3.04994649852283 3.27415149574588 3.11512830171232 2.59979625578436 6.14709155323035 3.76993209506102 3.82586407538658 3.35931070899168 3.09404548459673 4.24741158033346 3.33483351561316 3.63071966896614 3.07270803269098 2.59979625578436 2.59979625578436 4.25161846552987 2.59979625578436 3.58438008621207 3.51628227195113 3.16701465435691 3.30150379084556 2.59979625578436 4.02104746559703 2.59979625578436 2.59979625578436 3.46047366396977 3.07327005296684 3.73352168770383 3.51666604241297 3.39183450236513 2.59979625578436 2.59979625578436 4.11354435935688 3.45882666299881 2.59979625578436 4.86397593901368 3.09900823605374 3.78632695195666 2.59979625578436 2.59979625578436 3.64275896432737 3.56674635887428 4.49843194562584 3.36089001473455 3.17618018401525 4.61117161795911 3.14562636105081 5.16170410861931 3.79957896170151 3.02411260142883 3.61588927876974 3.50591962117144 3.61039820947627 3.60063610421536 3.20827003153473 3.51092040624305 2.59979625578436 4.2089935992041 2.59979625578436 2.59979625578436 3.32385717853539 2.59979625578436 3.89930246160633 3.29274630253399 2.59979625578436 5.40194833702513 3.83707874515466 3.82175856716567 3.14710624753656 2.59979625578436 3.71526741289055 3.25661411864085 3.98911833849769 2.59979625578436 2.59979625578436 3.88328750845331 3.44610527326197 4.23589915577333 2.59979625578436 3.51261602950284 2.59979625578436 2.59979625578436 3.89454065588228 3.0961917105276 2.59979625578436 3.1933542419055 3.06601140229909 2.59979625578436 3.45815815575599 3.15916706065669 3.20704156102309 2.59979625578436 3.55880419163474 2.59979625578436 3.24897275233119 4.00832030837389 4.65858256269737 4.97115007178819 2.59979625578436 2.59979625578436 3.44044597459969 2.59979625578436 3.42835385336262 4.30790093584818 2.59979625578436 3.15779812644779 3.16047819545527 3.21036400817574 3.33690766491106 3.68209076667673 2.59979625578436 6.2968839867934 2.59979625578436 4.10915487480474 3.06480719808051 2.59979625578436 4.23542959364839 3.53306774720939 3.91183660033431 3.00763695540965 3.3195691347463 4.63986431741421 2.9813665940389 3.77504121623943 3.11932334026827 2.59979625578436 4.60294023994107 2.59979625578436 2.59979625578436 3.03367268315916 2.59979625578436 3.15110900783788 2.59979625578436 3.39262644786142 2.59979625578436 2.59979625578436 4.02558572051835 2.59979625578436 4.39617993931855 2.59979625578436 2.59979625578436 3.57093580047187 2.59979625578436 3.8201230699138 2.59979625578436 3.84068801083756 4.91168002997102 2.59979625578436 3.97047115582038 3.33632745006729 2.59979625578436 5.52661435787539 2.59979625578436 4.17579636364464 4.18858767721428 3.13125931646859 5.68153909698752 3.04961902926352 3.52010982756662 3.71156365949856 3.08352688683135 3.23323260867859 2.59979625578436 4.23780163509057 3.69410504494913 2.59979625578436 3.32153583160461 3.82621137518893 4.09110545771617 3.53215864031854 3.35334699951933 3.30108436898664 3.57995862099293 3.94179678570651 2.59979625578436 2.59979625578436 3.26472095490408 2.59979625578436 3.16827723233197 2.59979625578436 2.59979625578436 2.59979625578436 2.59979625578436 3.73391719046449 2.59979625578436 2.59979625578436 3.26967113465158 3.81858355899046 4.10701146366515 2.59979625578436 2.59979625578436 5.12002225641317 2.59979625578436 3.63472010443734 3.3258524402005 2.59979625578436 3.62110143186392 3.13776652946732 5.09156697196933 3.19701343765189 2.59979625578436 2.59979625578436 2.59979625578436 4.60559385058802 4.08241659940492 3.07210468251341 3.00594591942254 4.73512611022239 2.59979625578436 4.22923391824862 4.06576216325702 2.59979625578436 3.29190677361545 3.36660907200873 2.59979625578436 2.59979625578436 2.59979625578436 5.24102544594809 3.23299208811065 3.96850025075125 3.68422999573073 2.59979625578436 3.97935340636274 2.59979625578436 3.83737096748908 3.25651977128008 2.59979625578436 4.19439482328521 2.59979625578436 3.23608720942091 2.59979625578436 2.59979625578436 5.02137739692705 2.59979625578436 3.37150153489142 2.59979625578436 2.59979625578436 2.59979625578436 2.59979625578436 4.73693740153472 3.30109143257354 2.59979625578436 4.09872912896946 2.59979625578436 3.90368248036785 3.0992041201342 2.59979625578436 5.23651266076864 3.63191729296878 3.9243613020866 2.59979625578436 2.59979625578436 4.56278265352659 3.36898212416835 4.02408101151613 2.59979625578436 2.59979625578436 4.28103312971417 3.51765059569321 3.65828750942002 3.77143903312147 2.59979625578436 3.70096640207623 2.59979625578436 3.99590527404699 2.59979625578436 2.59979625578436 4.62401798803585 2.59979625578436 4.65539176454552 2.59979625578436 2.59979625578436 3.83474105676612 4.11050823596911 5.13490396250458 2.59979625578436 2.59979625578436 5.29049946776016 3.10526400266323 2.59979625578436 3.14192697751166 2.59979625578436 4.48253560809461 3.32869148150303 3.10937730926642 3.91040234522286 2.59979625578436 5.76008392791083 3.32506186180071 3.85090771353058 3.95582042246182 2.59979625578436 3.83288641790493 3.13157995423547 3.39613763158741 2.59979625578436 2.59979625578436 4.91761056745739 2.59979625578436 3.89351241171717 3.0753039300318 2.59979625578436 2.59979625578436 3.44336746541449 2.59979625578436 3.88657856018572 3.63459143030087 2.59979625578436 4.35037491039052 2.59979625578436 2.59979625578436 2.59979625578436 2.59979625578436 3.67936228887807 2.59979625578436 3.13903998395891 2.59979625578436 3.21419104749459 4.6512886659473 3.10783858502086 3.08382354620843 4.26970930008831 2.59979625578436 2.59979625578436 3.60091484347649 4.03002389559341 3.19337031441694 2.59979625578436 3.95095185850016 3.07652576753501 3.34310554963969 2.59979625578436 2.59979625578436 4.04753606093011 2.59979625578436 3.33826151136271 2.59979625578436 3.37424946298459 3.45273288614406 3.13052693773863 3.64472216679788 3.15184207342633 2.59979625578436 4.83200584776453 2.59979625578436 4.09024889660148 2.59979625578436 3.3197901182369 4.49615474992 2.59979625578436 3.05399940778521 3.66416623449122 2.59979625578436 5.16048223180925 2.59979625578436 3.62099745099714 2.59979625578436 2.59979625578436 3.72416687134683 3.68569758297786 2.59979625578436 2.59979625578436 2.59979625578436 2.59979625578436 2.59979625578436 3.7445127826073 2.59979625578436 2.59979625578436 4.90634218050223 3.88503860751361 3.50978775222963 3.34444953840647 2.59979625578436 4.87964051764886 3.17666752597553 4.40711821045092 3.14201754722178 2.59979625578436 3.79526355007221 3.46270972026923 3.37547122358886 2.59979625578436 2.59979625578436 3.71793689083138 2.59979625578436 3.3002224879288 2.59979625578436 2.59979625578436 4.00451750091327 3.06980125949796 3.85972874654865 2.59979625578436 2.59979625578436 3.59423054881486 2.59979625578436 4.17125942085363 3.12117286708181 3.32868425701424 2.59979625578436 4.46021666234516 3.0324307448167 3.31593868767472 2.59979625578436 2.59979625578436 3.31627055002502 2.59979625578436 2.98900452407651 2.59979625578436 2.59979625578436 3.18764437601324 2.59979625578436 3.51824355747109 2.59979625578436 2.59979625578436 3.32979506903342 2.59979625578436 3.51092015828471 2.59979625578436 2.59979625578436 2.59979625578436 2.59979625578436 3.02276451142146 2.59979625578436 2.59979625578436 2.59979625578436 2.59979625578436 2.59979625578436 2.59979625578436 2.59979625578436 4.36255775005225 3.72521322644438 4.31017720271271 2.59979625578436 2.59979625578436 5.07496881439487 2.59979625578436 3.23023422384682 2.59979625578436 3.059035661787 3.13790827944038 2.59979625578436 2.59979625578436 4.20404627355598 2.59979625578436 5.08061408021674 3.6982624709496 3.70817243565136 2.59979625578436 2.59979625578436 4.42076172443879 2.59979625578436 3.80703411409898 2.59979625578436 3.39802017770579 3.68182989929518 3.51759668946461 3.93122938721556 2.59979625578436 2.59979625578436 3.96853226365512 3.63309973265521 3.51041138144057 2.59979625578436 2.59979625578436 4.04333909787736 3.61931600101943 3.74870207063688 2.59979625578436 2.59979625578436 4.53882876225885 3.0410586930376 2.59979625578436 3.19153549401571 2.59979625578436 3.46923753091554 3.58273082408704 3.85111346624644 2.59979625578436 3.03374484675826 4.39302346921139 3.14365100473681 3.79652113412521 2.59979625578436 2.59979625578436 4.39978196547875 3.03967187552959 3.44945532343366 2.59979625578436 3.1167432246131 2.59979625578436 2.59979625578436 3.12984163088293 2.59979625578436 2.59979625578436 3.12790887429037
Manes.17G029300.v6.1 3.36893467607003 3.70064765159346 2.59979625578436 2.59979625578436 2.59979625578436 3.55072321097309 2.59979625578436 2.59979625578436 2.59979625578436 2.59979625578436 3.23734708650533 2.59979625578436 2.59979625578436 2.59979625578436 2.59979625578436 2.59979625578436 2.59979625578436 2.59979625578436 2.59979625578436 2.59979625578436 3.2129912889402 2.59979625578436 2.59979625578436 2.59979625578436 2.59979625578436 2.59979625578436 2.59979625578436 2.59979625578436 2.59979625578436 2.59979625578436 2.59979625578436 2.59979625578436 2.59979625578436 2.59979625578436 2.59979625578436 3.39941693038722 2.59979625578436 2.59979625578436 3.27237941274458 2.59979625578436 3.67832315661216 2.59979625578436 3.18911703177846 2.59979625578436 2.59979625578436 2.59979625578436 2.59979625578436 3.38114915188791 2.59979625578436 2.59979625578436 3.11136424535262 3.06715486812035 3.1269057721942 3.06059267461742 2.59979625578436 3.55678748547211 2.59979625578436 2.59979625578436 2.59979625578436 2.59979625578436 3.25634658216568 3.51922507660927 3.10654593426012 2.59979625578436 2.59979625578436 2.59979625578436 2.59979625578436 3.43153906783138 3.12093291120984 2.59979625578436 3.45118233955962 2.59979625578436 3.35537191096595 2.59979625578436 2.59979625578436 3.28754744734438 2.59979625578436 3.06039705082243 2.59979625578436 2.59979625578436 3.19937689101105 2.59979625578436 3.17512532819144 2.59979625578436 2.59979625578436 2.59979625578436 2.59979625578436 3.06043028247974 2.59979625578436 2.59979625578436 3.70765324548476 2.59979625578436 2.59979625578436 2.59979625578436 2.59979625578436 2.59979625578436 3.00717831127145 2.59979625578436 2.59979625578436 2.59979625578436 2.59979625578436 2.59979625578436 3.10904969198695 3.07799747124634 2.59979625578436 2.59979625578436 3.52424272125642 3.00944776328652 2.59979625578436 2.59979625578436 2.59979625578436 2.59979625578436 2.59979625578436 2.59979625578436 2.59979625578436 2.59979625578436 3.96159561599773 2.59979625578436 3.17519681097436 2.59979625578436 2.59979625578436 2.59979625578436 2.59979625578436 2.59979625578436 3.03316965666899 2.59979625578436 2.59979625578436 2.59979625578436 2.59979625578436 2.59979625578436 2.59979625578436 2.59979625578436 2.59979625578436 2.59979625578436 2.59979625578436 2.59979625578436 2.59979625578436 3.08196755351891 2.59979625578436 2.59979625578436 2.59979625578436 3.1779458868114 3.06178703260991 2.59979625578436 2.59979625578436 2.59979625578436 3.16768203400873 2.59979625578436 3.07277416937966 2.59979625578436 2.59979625578436 3.58821161658991 2.59979625578436 2.59979625578436 2.59979625578436 2.59979625578436 2.59979625578436 2.59979625578436 2.59979625578436 2.59979625578436 2.59979625578436 2.59979625578436 3.13501077494869 3.27009222077054 2.59979625578436 2.59979625578436 3.45050421449097 2.59979625578436 2.59979625578436 2.59979625578436 2.59979625578436 3.51860111759208 3.12628544447371 2.59979625578436 3.47017978033751 2.59979625578436 2.59979625578436 2.59979625578436 3.43834722454961 2.59979625578436 2.59979625578436 3.4750818543346 2.59979625578436 3.27853162965225 3.01860929541114 2.59979625578436 3.57213588533216 2.59979625578436 2.59979625578436 2.59979625578436 2.59979625578436 3.037160815614 2.59979625578436 2.59979625578436 2.95967134658604 2.59979625578436 2.59979625578436 2.59979625578436 3.11547170492856 3.01337418459523 3.79180362126009 2.59979625578436 3.39679534912207 2.59979625578436 2.59979625578436 2.59979625578436 2.59979625578436 2.59979625578436 2.59979625578436 3.33933551687308 2.59979625578436 2.59979625578436 2.59979625578436 2.59979625578436 3.23226733660521 3.00967619553112 3.10108304697002 2.59979625578436 2.59979625578436 3.20006221402401 2.59979625578436 2.59979625578436 2.59979625578436 3.23943786201555 2.59979625578436 2.59979625578436 2.59979625578436 2.59979625578436 2.59979625578436 3.14584555959347 3.63814347932449 2.59979625578436 3.12315809278075 2.59979625578436 3.35832488643014 2.59979625578436 2.59979625578436 3.76994895807987 2.59979625578436 3.37329820666967 2.59979625578436 3.1852947067468 3.40715241739593 2.59979625578436 3.08827779899346 3.34894100460763 2.59979625578436 2.59979625578436 2.59979625578436 2.59979625578436 2.59979625578436 2.59979625578436 2.59979625578436 2.59979625578436 2.59979625578436 3.73254242417272 2.59979625578436 3.42553268245098 2.59979625578436 2.59979625578436 2.59979625578436 2.59979625578436 2.59979625578436 3.23387456029662 2.59979625578436 2.59979625578436 2.59979625578436 3.85161638597065 2.59979625578436 3.0751254337643 2.59979625578436 2.59979625578436 3.36821729632826 2.59979625578436 2.59979625578436 2.59979625578436 2.59979625578436 2.59979625578436 2.59979625578436 2.59979625578436 2.59979625578436 3.13480110438984 2.59979625578436 2.59979625578436 2.59979625578436 3.02532496867072 2.59979625578436 2.59979625578436 2.59979625578436 3.07327005296684 3.41150002700353 3.06398032907695 2.59979625578436 2.59979625578436 2.59979625578436 3.35223927418133 2.59979625578436 2.59979625578436 3.74944109507207 2.59979625578436 3.05906766596064 3.12883395539949 2.59979625578436 2.59979625578436 2.59979625578436 3.20991460941355 3.14105343535606 2.59979625578436 3.22373713132186 2.59979625578436 2.59979625578436 2.59979625578436 2.59979625578436 2.59979625578436 2.59979625578436 3.05910626361496 3.60063610421536 2.59979625578436 3.24931906988771 2.59979625578436 2.59979625578436 2.59979625578436 2.59979625578436 3.32385717853539 2.59979625578436 2.59979625578436 2.59979625578436 2.59979625578436 2.59979625578436 2.59979625578436 3.38617171524093 2.59979625578436 2.59979625578436 2.59979625578436 2.59979625578436 3.14223713453464 2.59979625578436 2.59979625578436 2.59979625578436 3.09304328024829 2.59979625578436 2.59979625578436 2.59979625578436 2.59979625578436 3.40503430776885 3.14307563156158 2.59979625578436 2.59979625578436 2.59979625578436 2.59979625578436 2.59979625578436 2.59979625578436 2.59979625578436 3.20704156102309 2.59979625578436 2.59979625578436 2.59979625578436 3.06075262526231 3.6817973704571 2.59979625578436 3.72640010490732 2.59979625578436 2.59979625578436 2.59979625578436 2.59979625578436 3.0825107763154 3.62300795218542 2.59979625578436 3.5547880162334 2.59979625578436 3.21036400817574 3.33690766491106 2.59979625578436 2.59979625578436 3.88662622344819 3.20409142510325 2.59979625578436 2.59979625578436 2.59979625578436 3.44977478267563 2.59979625578436 2.59979625578436 3.00763695540965 2.59979625578436 2.59979625578436 2.59979625578436 2.59979625578436 2.59979625578436 2.59979625578436 3.12273955512324 2.59979625578436 2.59979625578436 2.59979625578436 2.59979625578436 2.59979625578436 2.59979625578436 2.59979625578436 2.59979625578436 2.59979625578436 2.59979625578436 2.59979625578436 3.14919715036927 3.57041299923972 2.59979625578436 2.59979625578436 2.59979625578436 3.22344610197473 2.59979625578436 2.59979625578436 3.14391809079161 2.59979625578436 3.26461794271564 2.59979625578436 3.48571073429127 3.25899884065111 3.09756767139413 3.29886172274126 2.59979625578436 2.59979625578436 3.25894527343764 2.59979625578436 2.98080741821271 2.59979625578436 2.59979625578436 2.59979625578436 2.59979625578436 3.20605869871251 3.38263384089915 2.59979625578436 2.59979625578436 2.59979625578436 2.59979625578436 2.59979625578436 2.59979625578436 2.59979625578436 2.59979625578436 2.59979625578436 3.69286530377354 2.59979625578436 2.59979625578436 2.59979625578436 3.39871373980224 2.59979625578436 3.19302232415317 3.58442279894073 2.59979625578436 2.59979625578436 2.59979625578436 2.59979625578436 2.59979625578436 2.59979625578436 2.59979625578436 2.59979625578436 2.59979625578436 3.35371734162331 2.59979625578436 2.59979625578436 2.59979625578436 2.59979625578436 2.59979625578436 2.59979625578436 3.85101636034392 2.59979625578436 2.59979625578436 3.0680091370017 2.59979625578436 3.47284080734992 3.1133240832199 2.59979625578436 3.40431571422107 3.19855137885276 2.59979625578436 3.31394992493702 3.31367075302264 2.59979625578436 2.59979625578436 2.59979625578436 2.59979625578436 2.59979625578436 2.59979625578436 3.97368906783729 2.59979625578436 3.35064364855437 2.59979625578436 2.59979625578436 2.59979625578436 2.59979625578436 2.59979625578436 2.59979625578436 2.59979625578436 3.81364818857264 2.59979625578436 3.23608720942091 2.59979625578436 2.59979625578436 2.59979625578436 2.59979625578436 3.14868655853493 2.59979625578436 2.59979625578436 2.59979625578436 2.59979625578436 2.59979625578436 2.59979625578436 2.59979625578436 2.59979625578436 2.59979625578436 3.10694865309437 2.59979625578436 2.59979625578436 3.48281875462644 3.12404357264528 3.32526864023558 2.59979625578436 2.59979625578436 2.59979625578436 3.04736748769776 2.59979625578436 2.59979625578436 2.59979625578436 3.56779136608937 2.59979625578436 3.21993074199792 2.59979625578436 2.59979625578436 2.59979625578436 2.59979625578436 2.59979625578436 2.59979625578436 2.59979625578436 3.28720428082605 2.59979625578436 2.59979625578436 2.59979625578436 2.59979625578436 3.48594374074918 3.4978365852273 3.29025677866774 2.59979625578436 2.59979625578436 3.48037588270895 2.59979625578436 3.12386348523869 2.59979625578436 2.59979625578436 3.73599794249069 3.32869148150303 3.31680275846176 2.59979625578436 2.59979625578436 2.59979625578436 2.59979625578436 2.59979625578436 2.59979625578436 2.59979625578436 3.32590215093667 3.2492902597039 2.59979625578436 2.59979625578436 2.59979625578436 3.4698560644291 3.51499110119768 2.59979625578436 2.59979625578436 2.59979625578436 2.59979625578436 3.2004768242502 2.59979625578436 2.59979625578436 2.59979625578436 2.59979625578436 2.59979625578436 2.59979625578436 2.59979625578436 3.34167827884767 2.59979625578436 3.14894040553398 2.59979625578436 3.13903998395891 2.59979625578436 2.59979625578436 2.59979625578436 2.59979625578436 2.59979625578436 3.31295268164799 3.18528064700602 3.28089785406808 2.59979625578436 2.59979625578436 2.59979625578436 2.59979625578436 3.22155548070353 2.59979625578436 2.59979625578436 2.59979625578436 2.59979625578436 3.56947890294999 2.59979625578436 2.59979625578436 2.59979625578436 3.15066378465705 2.59979625578436 2.59979625578436 3.03412909987516 2.59979625578436 2.59979625578436 2.59979625578436 2.59979625578436 2.59979625578436 2.59979625578436 2.59979625578436 3.23836589690278 2.59979625578436 2.59979625578436 2.59979625578436 2.59979625578436 3.65108298856748 2.59979625578436 2.59979625578436 2.59979625578436 2.59979625578436 3.40464306295055 2.59979625578436 2.59979625578436 2.59979625578436 2.59979625578436 2.59979625578436 2.59979625578436 2.59979625578436 2.59979625578436 2.59979625578436 2.59979625578436 2.59979625578436 3.13092838849174 2.59979625578436 2.59979625578436 2.59979625578436 2.59979625578436 2.59979625578436 2.59979625578436 2.59979625578436 2.59979625578436 3.21444532604007 2.59979625578436 3.51255789156111 2.59979625578436 3.10979399629646 2.59979625578436 2.59979625578436 2.59979625578436 2.59979625578436 2.59979625578436 2.59979625578436 2.59979625578436 2.59979625578436 2.59979625578436 3.18142001825098 2.59979625578436 2.59979625578436 3.12117286708181 2.59979625578436 2.59979625578436 2.59979625578436 2.59979625578436 2.59979625578436 2.59979625578436 2.59979625578436 2.59979625578436 2.59979625578436 2.59979625578436 2.59979625578436 3.06332944846279 3.18764437601324 2.59979625578436 3.06479868293381 2.59979625578436 2.59979625578436 3.11870604035815 2.59979625578436 2.59979625578436 2.59979625578436 2.59979625578436 2.59979625578436 2.59979625578436 3.4369702240479 2.59979625578436 2.59979625578436 2.59979625578436 2.59979625578436 2.59979625578436 2.59979625578436 2.59979625578436 2.59979625578436 3.17310155599223 2.59979625578436 2.59979625578436 2.59979625578436 3.81162879428818 2.59979625578436 3.23023422384682 3.12901589028519 2.59979625578436 3.13790827944038 2.59979625578436 2.59979625578436 2.59979625578436 2.59979625578436 3.36674922290519 2.59979625578436 3.51193450945408 2.59979625578436 2.59979625578436 3.51820813889633 2.59979625578436 3.25835208647746 2.59979625578436 2.59979625578436 2.59979625578436 2.59979625578436 2.59979625578436 2.59979625578436 2.59979625578436 3.30313529149927 2.59979625578436 2.59979625578436 2.59979625578436 2.59979625578436 3.16483281905453 2.59979625578436 3.12439282256448 2.59979625578436 2.59979625578436 3.1359058019152 2.59979625578436 2.59979625578436 3.19153549401571 2.59979625578436 3.94602480720895 2.59979625578436 3.08541878809132 2.59979625578436 2.59979625578436 3.48658342951114 2.59979625578436 2.59979625578436 2.59979625578436 2.59979625578436 2.59979625578436 2.59979625578436 2.59979625578436 2.59979625578436 2.59979625578436 3.51213099311162 2.59979625578436 2.59979625578436 2.59979625578436 2.59979625578436 2.59979625578436
Manes.17G029400.v6.1 2.59979625578436 2.59979625578436 3.03047684732533 3.33882252641644 2.59979625578436 3.15536754223307 2.59979625578436 3.11445218865464 2.59979625578436 2.59979625578436 3.05243133298284 2.59979625578436 2.59979625578436 2.59979625578436 2.59979625578436 3.1581819852139 2.59979625578436 2.59979625578436 2.59979625578436 2.59979625578436 2.59979625578436 2.59979625578436 2.59979625578436 2.59979625578436 2.59979625578436 3.29982034827609 3.16295777007222 2.59979625578436 2.59979625578436 2.59979625578436 2.59979625578436 2.59979625578436 3.17378617670681 3.43608939074294 2.59979625578436 2.59979625578436 2.59979625578436 2.59979625578436 2.59979625578436 2.59979625578436 2.59979625578436 2.59979625578436 2.59979625578436 2.59979625578436 2.59979625578436 2.59979625578436 2.59979625578436 2.59979625578436 2.59979625578436 2.59979625578436 2.59979625578436 3.06715486812035 3.1269057721942 3.06059267461742 2.59979625578436 2.59979625578436 2.59979625578436 2.59979625578436 2.59979625578436 2.59979625578436 2.59979625578436 2.59979625578436 3.31285807433133 2.59979625578436 2.59979625578436 2.59979625578436 2.59979625578436 3.19194094230314 2.59979625578436 2.59979625578436 2.59979625578436 2.59979625578436 2.59979625578436 2.59979625578436 2.59979625578436 3.28754744734438 2.59979625578436 3.06039705082243 3.29249169049875 2.59979625578436 2.59979625578436 2.59979625578436 2.59979625578436 2.59979625578436 2.59979625578436 2.59979625578436 3.05429937403947 2.59979625578436 2.59979625578436 3.03309729085306 2.59979625578436 2.59979625578436 2.59979625578436 2.59979625578436 2.59979625578436 2.59979625578436 3.40671103459315 2.59979625578436 3.20664689713645 2.59979625578436 2.59979625578436 3.60218563771027 2.59979625578436 2.59979625578436 2.59979625578436 2.59979625578436 3.06791173847519 3.00944776328652 2.59979625578436 2.59979625578436 2.59979625578436 3.56627389150152 2.59979625578436 2.59979625578436 2.59979625578436 2.59979625578436 2.59979625578436 2.59979625578436 2.59979625578436 2.59979625578436 2.59979625578436 3.52286036160814 3.30107830576528 2.59979625578436 2.59979625578436 3.25674191122001 2.59979625578436 3.21516294932886 2.59979625578436 2.59979625578436 2.59979625578436 3.74662764509982 2.59979625578436 2.59979625578436 2.59979625578436 2.59979625578436 2.59979625578436 2.59979625578436 2.59979625578436 2.59979625578436 2.59979625578436 2.59979625578436 2.59979625578436 2.59979625578436 2.59979625578436 3.09448431999199 2.59979625578436 2.59979625578436 2.59979625578436 2.59979625578436 2.59979625578436 2.59979625578436 3.09669850574795 2.59979625578436 2.59979625578436 2.59979625578436 3.13846362547094 3.02884003678921 2.59979625578436 3.11353869906184 2.59979625578436 2.59979625578436 2.59979625578436 2.59979625578436 3.16701331005524 2.59979625578436 2.59979625578436 3.07465554562221 2.59979625578436 2.59979625578436 2.59979625578436 2.59979625578436 3.12628544447371 2.59979625578436 2.59979625578436 3.06457845309048 2.59979625578436 2.59979625578436 2.59979625578436 2.59979625578436 2.59979625578436 2.59979625578436 2.59979625578436 2.59979625578436 2.59979625578436 2.59979625578436 2.59979625578436 3.04936763595227 2.59979625578436 2.59979625578436 2.59979625578436 2.59979625578436 3.24239127858813 2.59979625578436 2.95967134658604 2.59979625578436 2.59979625578436 2.59979625578436 2.59979625578436 3.01337418459523 3.0979139950087 2.59979625578436 2.59979625578436 2.59979625578436 2.59979625578436 2.59979625578436 2.59979625578436 2.59979625578436 2.59979625578436 3.02986544421834 2.59979625578436 2.59979625578436 2.59979625578436 3.08019605297528 2.59979625578436 3.00967619553112 2.59979625578436 3.1364641154621 2.59979625578436 2.59979625578436 2.59979625578436 2.59979625578436 2.59979625578436 3.05392758145134 2.59979625578436 2.59979625578436 2.59979625578436 2.59979625578436 2.59979625578436 2.59979625578436 3.0312983665093 2.59979625578436 2.59979625578436 2.59979625578436 3.35832488643014 2.59979625578436 2.59979625578436 3.19677433375722 2.59979625578436 2.59979625578436 2.59979625578436 2.59979625578436 2.59979625578436 2.59979625578436 3.08827779899346 2.59979625578436 2.59979625578436 2.59979625578436 3.12024369940562 2.59979625578436 2.59979625578436 2.59979625578436 2.59979625578436 2.59979625578436 3.31551071989798 2.59979625578436 2.59979625578436 3.18760828080912 2.59979625578436 2.59979625578436 2.59979625578436 2.59979625578436 3.19556340470997 2.59979625578436 2.59979625578436 2.59979625578436 2.59979625578436 3.17356662868593 2.59979625578436 2.59979625578436 2.59979625578436 3.09404548459673 2.59979625578436 2.59979625578436 3.06864531641847 3.07270803269098 2.59979625578436 2.59979625578436 2.59979625578436 2.59979625578436 2.59979625578436 2.59979625578436 2.59979625578436 2.59979625578436 2.59979625578436 3.02532496867072 2.59979625578436 2.59979625578436 3.46047366396977 2.59979625578436 2.59979625578436 2.59979625578436 2.59979625578436 2.59979625578436 2.59979625578436 2.59979625578436 2.59979625578436 2.59979625578436 3.18590979373873 2.59979625578436 3.05906766596064 2.59979625578436 2.59979625578436 3.21057785747254 2.59979625578436 3.20991460941355 2.59979625578436 2.59979625578436 3.22373713132186 2.59979625578436 2.59979625578436 2.59979625578436 3.02411260142883 2.59979625578436 3.24569782192461 3.24667302101243 2.59979625578436 2.59979625578436 3.24931906988771 2.59979625578436 2.59979625578436 3.34573460342168 2.59979625578436 2.59979625578436 2.59979625578436 2.59979625578436 2.59979625578436 2.59979625578436 3.20150989367274 2.59979625578436 2.59979625578436 2.59979625578436 2.59979625578436 2.59979625578436 2.59979625578436 2.59979625578436 2.59979625578436 2.59979625578436 2.59979625578436 2.59979625578436 2.59979625578436 2.59979625578436 2.59979625578436 2.59979625578436 2.59979625578436 3.36370173476972 2.59979625578436 2.59979625578436 2.59979625578436 2.59979625578436 2.59979625578436 2.59979625578436 2.59979625578436 2.59979625578436 3.17763575246582 2.59979625578436 2.59979625578436 2.59979625578436 2.59979625578436 2.59979625578436 3.17372833296139 2.59979625578436 2.59979625578436 2.59979625578436 3.20913638165412 3.0825107763154 3.3307332458249 2.59979625578436 2.59979625578436 2.59979625578436 2.59979625578436 2.59979625578436 2.59979625578436 2.59979625578436 2.59979625578436 2.59979625578436 3.00618426518796 2.59979625578436 2.59979625578436 2.59979625578436 2.59979625578436 2.59979625578436 2.59979625578436 2.59979625578436 2.59979625578436 2.59979625578436 2.59979625578436 2.59979625578436 2.59979625578436 3.33541046017207 3.35812029621829 2.59979625578436 2.59979625578436 2.59979625578436 3.80475394054181 2.59979625578436 2.59979625578436 2.59979625578436 2.59979625578436 2.59979625578436 2.59979625578436 2.59979625578436 2.59979625578436 2.59979625578436 2.59979625578436 2.59979625578436 3.22344610197473 3.11784851617552 2.59979625578436 3.53155994928146 3.27040979766199 3.07195668903267 2.59979625578436 2.59979625578436 2.59979625578436 2.59979625578436 2.59979625578436 2.59979625578436 2.59979625578436 2.59979625578436 2.59979625578436 2.59979625578436 2.59979625578436 2.59979625578436 2.59979625578436 2.59979625578436 2.59979625578436 2.59979625578436 2.59979625578436 2.59979625578436 2.59979625578436 2.59979625578436 2.59979625578436 2.59979625578436 2.59979625578436 2.59979625578436 3.08920714372086 2.59979625578436 2.59979625578436 2.59979625578436 2.59979625578436 2.59979625578436 2.59979625578436 2.59979625578436 2.59979625578436 2.59979625578436 2.59979625578436 2.59979625578436 2.59979625578436 2.59979625578436 2.59979625578436 2.59979625578436 2.59979625578436 2.59979625578436 3.35371734162331 2.59979625578436 2.59979625578436 2.59979625578436 2.59979625578436 2.59979625578436 2.59979625578436 2.59979625578436 2.59979625578436 2.59979625578436 2.59979625578436 2.59979625578436 2.59979625578436 2.59979625578436 2.59979625578436 3.00594591942254 2.59979625578436 2.59979625578436 2.59979625578436 2.59979625578436 2.59979625578436 2.59979625578436 3.22831015235155 2.59979625578436 3.04937180421191 2.59979625578436 2.59979625578436 3.04931507854715 2.59979625578436 2.59979625578436 2.59979625578436 2.59979625578436 2.59979625578436 2.59979625578436 2.59979625578436 2.59979625578436 2.59979625578436 2.59979625578436 3.05152976655718 2.59979625578436 2.59979625578436 3.2027230823485 2.59979625578436 2.59979625578436 2.59979625578436 2.59979625578436 2.59979625578436 2.59979625578436 2.59979625578436 2.59979625578436 2.59979625578436 2.59979625578436 2.59979625578436 3.10694865309437 2.59979625578436 2.59979625578436 3.11486485550114 2.59979625578436 3.32526864023558 2.59979625578436 2.59979625578436 2.59979625578436 2.59979625578436 2.59979625578436 2.59979625578436 2.59979625578436 3.09055428047105 2.59979625578436 3.03997188674666 3.1975645660093 2.59979625578436 2.59979625578436 2.59979625578436 3.0356971867682 2.59979625578436 2.59979625578436 2.59979625578436 2.59979625578436 2.59979625578436 2.59979625578436 2.59979625578436 2.59979625578436 2.59979625578436 2.59979625578436 2.59979625578436 2.59979625578436 2.59979625578436 3.10526400266323 2.59979625578436 2.59979625578436 3.22180690923061 2.59979625578436 2.59979625578436 2.59979625578436 2.59979625578436 2.59979625578436 2.59979625578436 2.59979625578436 2.59979625578436 2.59979625578436 2.59979625578436 2.59979625578436 3.13157995423547 3.00173983477685 2.59979625578436 2.59979625578436 2.59979625578436 2.59979625578436 2.85685819631722 2.59979625578436 2.59979625578436 2.59979625578436 2.59979625578436 2.59979625578436 3.06791717975771 3.20566299976803 2.59979625578436 2.59979625578436 2.59979625578436 2.59979625578436 2.59979625578436 2.59979625578436 2.59979625578436 2.59979625578436 2.59979625578436 2.59979625578436 2.59979625578436 2.59979625578436 2.59979625578436 2.59979625578436 2.59979625578436 2.59979625578436 2.59979625578436 2.59979625578436 2.59979625578436 2.59979625578436 2.59979625578436 2.59979625578436 3.07652576753501 2.59979625578436 3.27005780046848 2.59979625578436 2.59979625578436 2.59979625578436 2.59979625578436 2.59979625578436 2.59979625578436 2.59979625578436 2.59979625578436 3.21175968271509 3.37588687910859 2.59979625578436 2.59979625578436 3.14773248614781 3.11624245650931 2.59979625578436 2.59979625578436 2.59979625578436 2.59979625578436 2.59979625578436 2.59979625578436 2.59979625578436 2.59979625578436 2.59979625578436 2.59979625578436 2.59979625578436 2.59979625578436 3.17254904508025 2.59979625578436 2.59979625578436 2.59979625578436 2.59979625578436 2.59979625578436 2.59979625578436 2.59979625578436 2.59979625578436 2.59979625578436 2.59979625578436 2.59979625578436 2.59979625578436 2.59979625578436 3.136598296543 2.59979625578436 2.59979625578436 2.59979625578436 2.59979625578436 2.59979625578436 2.59979625578436 2.59979625578436 3.05120239547897 2.59979625578436 2.59979625578436 3.31738323501506 3.02941578193738 2.59979625578436 2.59979625578436 2.59979625578436 3.24766064870577 3.06980125949796 2.59979625578436 2.59979625578436 2.59979625578436 2.59979625578436 2.59979625578436 2.59979625578436 3.62643403330102 2.59979625578436 2.59979625578436 2.59979625578436 2.59979625578436 2.59979625578436 2.59979625578436 2.59979625578436 2.59979625578436 2.59979625578436 2.59979625578436 2.59979625578436 3.06332944846279 3.42558272829161 2.59979625578436 2.59979625578436 2.59979625578436 2.59979625578436 2.59979625578436 2.59979625578436 2.59979625578436 2.59979625578436 2.59979625578436 2.59979625578436 3.08778501908917 3.02276451142146 2.59979625578436 2.59979625578436 2.59979625578436 2.59979625578436 2.59979625578436 2.59979625578436 2.59979625578436 2.59979625578436 2.59979625578436 2.59979625578436 2.59979625578436 2.59979625578436 2.59979625578436 3.48287750794055 2.59979625578436 3.34414564086158 2.59979625578436 3.13790827944038 3.08978059537946 2.59979625578436 2.59979625578436 2.59979625578436 2.59979625578436 2.59979625578436 2.59979625578436 3.22256664660478 2.59979625578436 3.13594984025197 2.59979625578436 3.40296774934954 2.59979625578436 2.59979625578436 3.37365795353155 2.59979625578436 2.59979625578436 2.59979625578436 2.59979625578436 2.59979625578436 2.59979625578436 2.59979625578436 2.59979625578436 2.59979625578436 3.16483281905453 2.59979625578436 2.59979625578436 2.59979625578436 2.59979625578436 3.1359058019152 2.59979625578436 2.59979625578436 3.19153549401571 2.59979625578436 2.59979625578436 2.59979625578436 2.59979625578436 2.59979625578436 2.59979625578436 2.59979625578436 2.59979625578436 2.59979625578436 2.59979625578436 2.59979625578436 2.59979625578436 2.59979625578436 3.0292052725966 2.59979625578436 2.59979625578436 2.59979625578436 3.08270106822196 2.59979625578436 2.59979625578436 2.59979625578436 2.59979625578436
Manes.17G029500.v6.1 2.59979625578436 2.59979625578436 2.59979625578436 2.59979625578436 2.59979625578436 2.59979625578436 2.59979625578436 2.59979625578436 2.59979625578436 2.59979625578436 2.59979625578436 2.59979625578436 2.59979625578436 2.59979625578436 2.59979625578436 2.59979625578436 2.59979625578436 2.59979625578436 2.59979625578436 2.59979625578436 2.59979625578436 2.59979625578436 2.59979625578436 2.59979625578436 2.59979625578436 2.59979625578436 2.59979625578436 2.59979625578436 2.59979625578436 2.59979625578436 2.59979625578436 2.59979625578436 2.59979625578436 2.59979625578436 2.59979625578436 2.59979625578436 2.59979625578436 2.59979625578436 2.59979625578436 2.59979625578436 2.59979625578436 2.59979625578436 2.59979625578436 2.59979625578436 2.59979625578436 2.59979625578436 2.59979625578436 2.59979625578436 2.59979625578436 2.59979625578436 2.59979625578436 2.59979625578436 2.59979625578436 2.59979625578436 2.59979625578436 2.59979625578436 2.59979625578436 2.59979625578436 2.59979625578436 2.59979625578436 2.59979625578436 2.59979625578436 2.59979625578436 2.59979625578436 2.59979625578436 2.59979625578436 2.59979625578436 2.59979625578436 2.59979625578436 2.59979625578436 2.59979625578436 2.59979625578436 2.59979625578436 2.59979625578436 2.59979625578436 2.59979625578436 2.59979625578436 2.59979625578436 2.59979625578436 2.59979625578436 2.59979625578436 2.59979625578436 2.59979625578436 2.59979625578436 2.59979625578436 2.59979625578436 2.59979625578436 2.59979625578436 2.59979625578436 2.59979625578436 2.59979625578436 2.59979625578436 2.59979625578436 2.59979625578436 2.59979625578436 2.59979625578436 2.59979625578436 2.59979625578436 2.59979625578436 2.59979625578436 2.59979625578436 2.59979625578436 2.59979625578436 2.59979625578436 2.59979625578436 2.59979625578436 2.59979625578436 2.59979625578436 2.59979625578436 2.59979625578436 2.59979625578436 2.59979625578436 2.59979625578436 2.59979625578436 2.59979625578436 2.59979625578436 2.59979625578436 2.59979625578436 2.59979625578436 2.59979625578436 2.59979625578436 2.59979625578436 2.59979625578436 2.59979625578436 2.59979625578436 2.59979625578436 2.59979625578436 2.59979625578436 2.59979625578436 2.59979625578436 2.59979625578436 2.59979625578436 2.59979625578436 2.59979625578436 2.59979625578436 2.59979625578436 2.59979625578436 2.59979625578436 2.59979625578436 2.59979625578436 2.59979625578436 2.59979625578436 2.59979625578436 3.03461879545996 2.59979625578436 2.59979625578436 2.59979625578436 2.59979625578436 2.59979625578436 2.59979625578436 2.59979625578436 2.59979625578436 2.59979625578436 2.59979625578436 2.59979625578436 2.59979625578436 2.59979625578436 2.59979625578436 2.59979625578436 2.59979625578436 2.59979625578436 2.59979625578436 2.59979625578436 2.59979625578436 2.59979625578436 2.59979625578436 2.59979625578436 2.59979625578436 2.59979625578436 2.59979625578436 2.59979625578436 2.59979625578436 2.59979625578436 2.59979625578436 2.59979625578436 2.59979625578436 2.59979625578436 2.59979625578436 2.59979625578436 2.59979625578436 2.59979625578436 2.59979625578436 2.59979625578436 2.59979625578436 2.59979625578436 2.59979625578436 2.59979625578436 2.59979625578436 2.59979625578436 2.59979625578436 2.59979625578436 2.59979625578436 2.59979625578436 2.59979625578436 2.59979625578436 2.59979625578436 2.59979625578436 2.59979625578436 2.59979625578436 2.59979625578436 2.59979625578436 2.59979625578436 2.59979625578436 2.59979625578436 2.59979625578436 2.59979625578436 2.59979625578436 2.59979625578436 2.59979625578436 2.59979625578436 2.59979625578436 2.59979625578436 2.59979625578436 2.59979625578436 2.59979625578436 2.59979625578436 2.59979625578436 2.59979625578436 2.59979625578436 2.59979625578436 2.59979625578436 2.59979625578436 2.59979625578436 2.59979625578436 2.59979625578436 2.59979625578436 2.59979625578436 2.59979625578436 2.59979625578436 2.59979625578436 2.59979625578436 2.59979625578436 2.59979625578436 2.59979625578436 2.59979625578436 2.59979625578436 2.59979625578436 2.59979625578436 2.59979625578436 2.59979625578436 2.59979625578436 2.59979625578436 2.59979625578436 2.59979625578436 2.59979625578436 2.59979625578436 2.59979625578436 2.59979625578436 2.59979625578436 2.59979625578436 2.59979625578436 2.59979625578436 2.59979625578436 2.59979625578436 2.59979625578436 2.59979625578436 2.59979625578436 2.59979625578436 2.59979625578436 2.59979625578436 2.59979625578436 2.59979625578436 2.59979625578436 2.59979625578436 2.59979625578436 2.59979625578436 2.59979625578436 2.59979625578436 2.59979625578436 2.59979625578436 2.59979625578436 2.59979625578436 2.59979625578436 2.59979625578436 2.59979625578436 2.59979625578436 2.59979625578436 2.59979625578436 2.59979625578436 2.59979625578436 2.59979625578436 2.59979625578436 2.59979625578436 2.59979625578436 2.59979625578436 2.59979625578436 2.59979625578436 2.59979625578436 2.59979625578436 2.59979625578436 2.59979625578436 2.59979625578436 2.59979625578436 2.59979625578436 2.59979625578436 2.59979625578436 2.59979625578436 2.59979625578436 2.59979625578436 2.59979625578436 2.59979625578436 2.59979625578436 2.59979625578436 2.59979625578436 2.59979625578436 2.59979625578436 2.59979625578436 2.59979625578436 2.59979625578436 2.59979625578436 2.59979625578436 2.59979625578436 2.59979625578436 2.59979625578436 2.59979625578436 2.59979625578436 2.59979625578436 2.59979625578436 2.59979625578436 2.59979625578436 2.59979625578436 2.59979625578436 2.59979625578436 2.59979625578436 2.59979625578436 2.59979625578436 2.59979625578436 2.59979625578436 2.59979625578436 2.59979625578436 2.59979625578436 2.59979625578436 2.59979625578436 2.59979625578436 2.59979625578436 2.59979625578436 2.59979625578436 2.59979625578436 2.59979625578436 2.59979625578436 2.59979625578436 2.59979625578436 2.59979625578436 2.59979625578436 2.59979625578436 2.59979625578436 2.59979625578436 2.59979625578436 2.59979625578436 2.59979625578436 2.59979625578436 2.59979625578436 2.59979625578436 2.59979625578436 2.59979625578436 2.59979625578436 2.59979625578436 2.59979625578436 2.59979625578436 2.59979625578436 2.59979625578436 2.59979625578436 2.59979625578436 2.59979625578436 2.59979625578436 2.59979625578436 2.59979625578436 2.59979625578436 2.59979625578436 2.59979625578436 2.59979625578436 2.59979625578436 2.59979625578436 2.59979625578436 2.59979625578436 2.59979625578436 2.59979625578436 2.59979625578436 2.59979625578436 2.59979625578436 2.59979625578436 2.59979625578436 2.59979625578436 2.59979625578436 2.59979625578436 2.59979625578436 2.59979625578436 2.59979625578436 2.59979625578436 2.59979625578436 2.59979625578436 2.59979625578436 2.59979625578436 2.59979625578436 2.59979625578436 2.59979625578436 2.59979625578436 2.59979625578436 2.59979625578436 2.59979625578436 2.59979625578436 2.59979625578436 2.59979625578436 2.59979625578436 2.59979625578436 2.59979625578436 2.59979625578436 2.59979625578436 2.59979625578436 2.59979625578436 2.59979625578436 2.59979625578436 2.59979625578436 2.59979625578436 2.59979625578436 2.59979625578436 2.59979625578436 2.59979625578436 2.59979625578436 2.59979625578436 2.59979625578436 2.59979625578436 2.59979625578436 2.59979625578436 2.59979625578436 2.59979625578436 2.59979625578436 2.59979625578436 2.59979625578436 2.59979625578436 2.59979625578436 2.59979625578436 2.59979625578436 2.59979625578436 2.59979625578436 2.59979625578436 2.59979625578436 2.59979625578436 2.59979625578436 2.59979625578436 2.59979625578436 2.59979625578436 2.59979625578436 2.59979625578436 2.59979625578436 2.59979625578436 2.59979625578436 2.59979625578436 2.59979625578436 2.59979625578436 2.59979625578436 2.59979625578436 2.59979625578436 2.59979625578436 2.59979625578436 2.59979625578436 2.59979625578436 2.59979625578436 2.59979625578436 2.59979625578436 2.59979625578436 2.59979625578436 2.59979625578436 2.59979625578436 2.59979625578436 2.59979625578436 2.59979625578436 2.59979625578436 2.59979625578436 2.59979625578436 2.59979625578436 2.59979625578436 2.59979625578436 2.59979625578436 2.59979625578436 2.59979625578436 2.59979625578436 2.59979625578436 2.59979625578436 2.59979625578436 2.59979625578436 2.59979625578436 2.59979625578436 2.59979625578436 2.59979625578436 2.59979625578436 2.59979625578436 2.59979625578436 2.59979625578436 2.59979625578436 2.59979625578436 2.59979625578436 2.59979625578436 2.59979625578436 2.59979625578436 2.59979625578436 2.59979625578436 2.59979625578436 2.59979625578436 2.59979625578436 2.59979625578436 2.59979625578436 2.59979625578436 2.59979625578436 2.59979625578436 2.59979625578436 2.59979625578436 2.59979625578436 2.59979625578436 2.59979625578436 2.59979625578436 2.59979625578436 2.59979625578436 2.59979625578436 2.59979625578436 2.59979625578436 2.59979625578436 2.59979625578436 2.59979625578436 2.59979625578436 2.59979625578436 2.59979625578436 2.59979625578436 2.59979625578436 2.59979625578436 2.59979625578436 2.59979625578436 2.59979625578436 2.59979625578436 2.59979625578436 2.59979625578436 2.59979625578436 2.59979625578436 2.59979625578436 2.59979625578436 2.59979625578436 2.59979625578436 2.59979625578436 2.59979625578436 2.59979625578436 2.59979625578436 2.59979625578436 2.59979625578436 2.59979625578436 2.59979625578436 2.59979625578436 2.59979625578436 2.59979625578436 2.59979625578436 2.59979625578436 2.59979625578436 2.59979625578436 2.59979625578436 2.59979625578436 2.59979625578436 2.59979625578436 2.59979625578436 2.59979625578436 2.59979625578436 2.59979625578436 2.59979625578436 2.59979625578436 2.59979625578436 2.59979625578436 2.59979625578436 2.59979625578436 2.59979625578436 2.59979625578436 2.59979625578436 2.59979625578436 2.59979625578436 2.59979625578436 2.59979625578436 2.59979625578436 2.59979625578436 2.59979625578436 2.59979625578436 2.59979625578436 2.59979625578436 2.59979625578436 2.59979625578436 2.59979625578436 2.59979625578436 2.59979625578436 2.59979625578436 2.59979625578436 2.59979625578436 2.59979625578436 2.59979625578436 2.59979625578436 2.59979625578436 2.59979625578436 2.59979625578436 2.59979625578436 2.59979625578436 2.59979625578436 2.59979625578436 2.59979625578436 2.59979625578436 2.59979625578436 2.59979625578436 2.59979625578436 2.59979625578436 2.59979625578436 2.59979625578436 2.59979625578436 2.59979625578436 2.59979625578436 2.59979625578436 2.59979625578436 2.59979625578436 2.59979625578436 2.59979625578436 2.59979625578436 2.59979625578436 2.59979625578436 2.59979625578436 2.59979625578436 2.59979625578436 2.59979625578436 2.59979625578436 2.59979625578436 2.59979625578436 2.59979625578436 2.59979625578436 2.59979625578436 2.59979625578436 2.59979625578436 2.59979625578436 2.59979625578436 2.59979625578436 2.59979625578436 2.59979625578436 2.59979625578436 2.59979625578436 2.59979625578436 2.59979625578436 2.59979625578436 2.59979625578436 2.59979625578436 2.59979625578436 2.59979625578436 2.59979625578436 2.59979625578436 2.59979625578436 2.59979625578436 2.59979625578436 2.59979625578436 2.59979625578436 2.59979625578436 2.59979625578436 2.59979625578436 2.59979625578436 2.59979625578436 2.59979625578436 2.59979625578436 2.59979625578436 2.59979625578436 2.59979625578436 2.59979625578436 2.59979625578436 2.59979625578436 2.59979625578436 2.59979625578436 2.59979625578436 2.59979625578436 2.59979625578436 2.59979625578436 2.59979625578436 2.59979625578436 2.59979625578436 2.59979625578436 2.59979625578436 2.59979625578436 2.59979625578436 2.59979625578436 2.59979625578436 2.59979625578436 2.59979625578436 2.59979625578436 2.59979625578436 2.59979625578436 2.59979625578436 2.59979625578436 2.59979625578436 2.59979625578436 2.59979625578436 2.59979625578436 2.59979625578436 2.59979625578436 2.59979625578436 2.59979625578436 2.59979625578436 2.59979625578436 2.59979625578436 2.59979625578436 2.59979625578436 2.59979625578436 2.59979625578436 2.59979625578436 2.59979625578436 2.59979625578436 2.59979625578436 2.59979625578436 2.59979625578436 2.59979625578436 2.59979625578436 2.59979625578436 2.59979625578436 2.59979625578436 2.59979625578436 2.59979625578436 2.59979625578436 2.59979625578436 2.59979625578436 2.59979625578436 2.59979625578436 2.59979625578436 2.59979625578436 2.59979625578436 2.59979625578436 2.59979625578436 2.59979625578436 2.59979625578436 2.59979625578436 2.59979625578436 2.59979625578436 2.59979625578436 2.59979625578436 2.59979625578436 2.59979625578436 2.59979625578436 2.59979625578436 2.59979625578436 2.59979625578436 2.59979625578436 2.59979625578436 2.59979625578436 2.59979625578436 2.59979625578436 2.59979625578436 2.59979625578436 2.59979625578436 2.59979625578436 2.59979625578436 2.59979625578436 2.59979625578436 2.59979625578436 2.59979625578436 2.59979625578436 2.59979625578436 2.59979625578436 2.59979625578436 2.59979625578436 2.59979625578436 2.59979625578436 2.59979625578436 2.59979625578436
Manes.17G029600.v6.1 3.14683983215409 2.59979625578436 3.20665085371097 3.94796231805775 3.2383473822611 3.15536754223307 3.92858594511074 3.11445218865464 3.23690244174881 3.263295019147 3.05243133298284 3.36600946521298 3.11804907243019 2.59979625578436 2.59979625578436 3.55542985794748 4.48186500975861 4.25595750004627 2.59979625578436 2.59979625578436 3.93330581446344 4.90882895067462 3.13138655775315 3.80192645065722 3.14413877371066 3.58052694302842 4.43648220672504 2.59979625578436 4.03685567412286 2.59979625578436 2.59979625578436 3.6890929521727 3.17378617670681 3.43608939074294 2.59979625578436 3.39941693038722 4.89389007679498 3.46275402627941 2.59979625578436 3.15137780479602 3.23201493111793 4.74219179435535 3.99801958889781 3.76574463858324 2.59979625578436 2.59979625578436 4.60961541526609 3.38114915188791 2.59979625578436 3.26766221655289 2.59979625578436 3.25791388366613 3.34120921178698 3.06059267461742 2.59979625578436 3.28257618553174 4.51913820535515 3.82942853835697 2.59979625578436 2.59979625578436 2.59979625578436 5.04803632612581 2.59979625578436 5.50880681331723 2.59979625578436 2.59979625578436 4.05103008769675 3.19194094230314 2.59979625578436 2.59979625578436 2.59979625578436 3.79836026134918 3.13708551334606 2.59979625578436 2.59979625578436 2.59979625578436 4.02978486032716 2.59979625578436 2.59979625578436 2.59979625578436 2.59979625578436 4.55962600283363 2.59979625578436 4.07605613454701 2.59979625578436 3.4779161570464 3.49798972571452 3.24852250119544 3.88719071150968 3.21031646516765 3.24973940342139 5.33864135784898 4.28567583028864 2.59979625578436 2.59979625578436 3.17011221737183 3.17403919595947 3.52803227847844 3.03047401906305 2.59979625578436 2.59979625578436 3.47210925488088 4.338358238992 3.91277088731596 2.59979625578436 2.59979625578436 3.52424272125642 4.1203430502902 3.31666850209906 3.12799011821841 2.59979625578436 2.59979625578436 3.8400277805785 3.27950361820524 5.67228931414433 3.54772472454507 3.50961898163241 4.24311995113987 3.72918033412724 3.74712202708874 3.08797719378391 2.59979625578436 4.04140054149349 3.58497213633413 3.45713446031507 3.25674191122001 3.3434653761842 5.20481494461629 3.9016924230135 3.90689910552146 2.59979625578436 2.59979625578436 4.16059130511255 3.86019260454188 3.57679875354605 3.2005024480778 3.68169216283373 4.31035261681607 3.73346683831576 4.03352894687873 2.59979625578436 2.59979625578436 2.59979625578436 2.59979625578436 3.10567645987634 2.59979625578436 2.59979625578436 5.12338391664577 3.97269990071423 2.59979625578436 2.59979625578436 2.59979625578436 4.6548160378135 3.79742700943034 4.56175461082828 3.07194257290571 2.59979625578436 3.33759702162212 3.6441493081931 2.59979625578436 2.59979625578436 2.59979625578436 3.51663380570461 3.07587858392687 2.59979625578436 2.59979625578436 2.59979625578436 4.43936418267055 2.59979625578436 3.11037841164054 2.59979625578436 3.51860111759208 3.63619763016983 3.94832445954644 3.31397370621681 2.59979625578436 2.59979625578436 4.41115499857186 3.93981046162831 2.59979625578436 2.59979625578436 3.04244381450743 3.5456607458205 3.75515036559929 2.59979625578436 2.59979625578436 2.59979625578436 3.48846521147039 2.59979625578436 3.64289174800335 2.59979625578436 3.73210332722352 2.59979625578436 3.35923288868612 3.60015647585649 3.65446411146874 2.59979625578436 3.52246435195984 4.4170250773517 4.38537597365759 3.30082812140204 2.59979625578436 3.39679534912207 5.1634940742127 4.29816580527421 4.22271843479594 3.6389835974797 3.6721575975959 3.0737295239543 3.54787291335831 2.59979625578436 3.11572183528983 3.73616914873223 4.30465856388869 3.67874131115899 3.50450419362394 2.59979625578436 3.87957555546561 6.39629973824018 3.90659857568367 3.3496085626079 2.59979625578436 3.81879582209405 4.36732920939113 4.38244878402337 2.59979625578436 2.59979625578436 4.3587495466826 5.87583798697903 4.54159588000178 4.03963664430814 3.25982382466975 3.33599306581088 4.33189465512214 4.75785638858533 3.86206098365279 2.59979625578436 3.19677433375722 4.52180790115032 3.37329820666967 4.11873753901426 2.59979625578436 3.0699466230511 4.11249792924364 3.56341988191345 2.59979625578436 2.59979625578436 2.59979625578436 4.78329116618097 3.79255463593721 3.7735118799602 2.59979625578436 3.40975513062506 3.65682633054295 3.51772213641632 4.2345491592743 2.59979625578436 2.59979625578436 4.24514586755204 3.96885737143241 3.68400765031026 2.59979625578436 2.59979625578436 3.68140363975058 3.91481946228665 3.11512830171232 3.4011667831687 3.58112990203422 4.13903332660822 3.82586407538658 3.22228357111191 3.29543486065326 3.14632375028407 4.87594942805431 2.59979625578436 3.26566677573064 2.59979625578436 2.59979625578436 4.57681878214073 5.0813015187718 4.61871451766008 4.41726639727196 3.83796871461078 3.69385719839574 4.24992696834509 4.26643009877582 2.59979625578436 2.59979625578436 3.80018150959644 3.9740515359904 4.33277230110226 3.51666604241297 2.59979625578436 2.59979625578436 4.20256797602145 3.73289463375541 3.45882666299881 2.59979625578436 3.42317760654825 3.79430694705734 3.78632695195666 2.59979625578436 2.59979625578436 4.24900221012052 5.22985350384243 4.15035954084348 4.23286335930274 2.59979625578436 3.22373713132186 4.73042120682307 4.19806857068856 4.32621808956982 3.02411260142883 3.61588927876974 4.23418702027811 4.23645754188111 3.4222802704751 2.59979625578436 4.43797733939349 5.28479615450192 3.89502161092046 3.34573460342168 3.41312046559163 2.59979625578436 4.33553935447393 3.73418530558767 4.0962268472372 2.59979625578436 3.20150989367274 4.22398518139415 3.55720716581145 3.36930499807517 2.59979625578436 3.25434752792638 3.62556512346228 4.30794775429648 4.04444517591475 3.15767287045227 3.35678698172305 4.64167995516409 2.59979625578436 5.6412672651565 3.34915287415242 3.84804290290565 4.92082762114327 4.99305385821328 4.51323757146054 3.06942971940629 3.43349796729455 5.27171692484019 4.36348106735392 4.62224260266383 3.3860634446461 3.9210256877759 3.97233686017103 4.2071634246216 2.59979625578436 2.59979625578436 3.54211256810747 3.55151856183859 3.72640010490732 3.44886050587142 3.66470869978415 3.19836810956745 3.64036404079632 3.92447031443632 4.30790093584818 2.59979625578436 3.69619395184967 6.00903793104827 3.21036400817574 3.49785141248313 3.68209076667673 3.09519307076167 3.66154325580684 4.40471199299202 3.65488550324452 4.4514803606836 2.59979625578436 3.09522200693535 3.36612465035371 3.80396395277201 4.01745858181697 2.59979625578436 4.16421157857886 4.9534892142537 4.22145159702949 5.25472167102994 3.26768129077464 3.33541046017207 4.60427315735521 2.59979625578436 3.86536555370485 4.03287503074016 3.15110900783788 2.59979625578436 4.13239643230599 2.59979625578436 2.59979625578436 3.25797369082606 4.4106592586513 3.54039886021135 3.94880500380553 2.59979625578436 3.7145258854749 4.43383851586076 4.6807897379801 4.16841990036692 2.59979625578436 3.36487301352577 4.05092012482805 4.27810437405391 4.10941691662404 3.36995450427097 3.52428154965526 4.51792375428807 4.23929493230702 4.30323979225234 2.59979625578436 4.36769909321426 4.67456084827243 3.65679325577199 5.15683009945349 3.28076458677052 3.37256917773833 4.93134399700765 3.78744223106535 3.05543704798616 3.19993551182426 3.32153583160461 5.1004547841054 4.89511439344143 4.64818414840998 2.59979625578436 3.79222420763822 5.10065153744204 4.79188410790108 4.27416104160357 2.59979625578436 3.53217560437302 5.42967104077148 4.9977630901056 2.59979625578436 3.43303792983199 3.30265235045542 5.49997842747569 4.65071244205253 4.03145852475667 2.59979625578436 3.41665666789317 5.27478503238569 4.56928325671977 2.59979625578436 2.59979625578436 3.13589593959261 4.97669909702586 5.18363263917214 3.83280511350536 3.07142817417063 4.1211669208224 5.66173863416548 3.85101636034392 3.90028902443554 2.59979625578436 3.62936557031371 3.76773731068646 5.35677509139912 4.0038787903597 2.59979625578436 3.65428894509629 3.62276432158505 4.77614119986643 3.7474474502979 3.81286397203494 3.15134302408755 3.09151528685361 3.8992686649575 2.59979625578436 4.09557924827127 2.59979625578436 3.1782393393218 5.17082498909424 3.35064364855437 3.15150067151979 2.59979625578436 4.48823527784576 2.59979625578436 3.67936739780813 4.361798371154 3.72925921589969 3.81364818857264 4.11432150320208 4.21177103240202 4.82975114965631 2.59979625578436 3.44647907091879 4.38165808122808 3.67887954623511 3.95477570401005 2.59979625578436 3.62152517813589 3.40715420382606 3.33126977399767 2.59979625578436 2.59979625578436 3.68243911328029 3.6289994566789 3.31341918269739 3.7947550039366 2.59979625578436 3.48281875462644 3.85139139287403 3.9243613020866 4.75701135869081 2.59979625578436 3.78867056354692 4.95104611552243 4.16172323709772 5.4541695662425 2.59979625578436 3.09055428047105 3.97316101220277 3.35646095424594 2.59979625578436 2.59979625578436 4.35941726342254 4.89558266816707 3.7284690357755 4.98241677951722 2.59979625578436 2.59979625578436 4.43648998962586 3.08499272863383 2.59979625578436 2.59979625578436 3.67704188197736 3.85085213849157 2.59979625578436 4.32796366705066 3.63770880969205 2.59979625578436 3.7083712745103 3.85098207456144 3.66601713775343 3.47289612489842 4.25602663198486 5.86093364944939 3.60387661756193 3.27177532694313 3.52271871871532 5.31097958012828 4.62750653176022 3.5448296117227 3.44879108853492 2.59979625578436 3.11591032459858 4.80130063774178 4.04713713356319 4.03016181923884 3.07812638981679 2.59979625578436 4.21342780862446 3.4033462028711 3.73992534073594 2.59979625578436 4.89275753417097 2.59979625578436 3.11225860773288 3.25897829856142 3.20566299976803 2.59979625578436 3.1839706467237 2.59979625578436 3.30430621313442 3.85865974365818 2.59979625578436 2.59979625578436 4.49974384603744 3.13903998395891 3.67117148881194 2.59979625578436 2.59979625578436 4.14042656915062 3.43056747566856 3.90286750912877 2.59979625578436 2.59979625578436 3.42251220363524 3.67483351199386 4.29405333262968 2.59979625578436 3.47254829990629 3.74273619582067 3.34310554963969 4.1767194212877 2.59979625578436 3.71287232000139 5.20658123861782 3.49948415980588 3.3217847703779 3.68263909842841 4.0383893101787 3.96086861109062 3.34656235891387 2.59979625578436 2.59979625578436 2.59979625578436 5.16509762681034 3.92627185587959 4.094863701899 2.59979625578436 2.59979625578436 3.78646604316083 3.69078090448107 3.82017625758984 2.59979625578436 2.59979625578436 2.59979625578436 3.0640794104873 3.44518071866167 2.59979625578436 2.59979625578436 3.78408828162141 4.27995227833278 3.46856026701611 2.59979625578436 2.59979625578436 2.59979625578436 2.59979625578436 3.51082790168131 2.59979625578436 2.59979625578436 3.52311327369897 2.59979625578436 4.04455789294339 2.59979625578436 2.59979625578436 3.41035805204073 2.59979625578436 2.59979625578436 2.59979625578436 2.59979625578436 4.51096614973024 2.59979625578436 3.87077178890064 2.59979625578436 3.31738323501506 4.36684631030824 3.58108019770772 4.61035451959304 2.59979625578436 2.59979625578436 3.81277483485945 3.1277135856963 3.44859642076762 3.25006177786541 3.86794818843242 5.66832519039415 3.3686302546408 4.10346133520006 3.11790825992549 4.18507241187271 3.3444210447866 4.04315503667217 3.81657914533774 3.20854780368858 2.59979625578436 3.10899527952792 3.44650063410331 3.5393592086075 3.6450638254242 3.06332944846279 3.60460476561547 3.05549889512908 3.71572355024398 4.10799642350742 2.59979625578436 2.59979625578436 5.38694714967674 3.67107566896209 2.59979625578436 3.13842484873088 3.41790356109809 5.0315167191485 4.06633477253426 3.36381581629909 2.59979625578436 4.40957579783357 2.59979625578436 3.19378284176863 2.59979625578436 2.59979625578436 2.59979625578436 4.65625952631897 4.4422187795895 3.8335430440529 3.40116079843692 2.59979625578436 4.08664661954313 2.59979625578436 3.9572159677963 3.24657439596401 3.77709883411511 3.6756084057258 3.69911873260326 2.59979625578436 2.59979625578436 2.59979625578436 4.25127920728004 3.61555750542542 3.22256664660478 2.59979625578436 3.35379231418697 4.37199136281465 4.20872273543896 3.93512453557474 3.39802017770579 3.37365795353155 3.13558510809591 4.20487855906137 3.12751666884428 3.07369795760033 2.59979625578436 4.23459351792667 2.59979625578436 2.59979625578436 3.68792152061727 3.70954315675184 4.01444488429516 3.94603022704439 2.59979625578436 2.59979625578436 4.14279396513624 3.74177503548414 2.59979625578436 3.76006514077978 2.59979625578436 3.65701265783937 5.47383566555794 3.55792757479529 4.6337513850216 2.59979625578436 3.48658342951114 4.9536085618613 3.94655887606888 3.28072078774946 2.59979625578436 3.95129183154967 4.94525785695506 3.78520782688444 2.59979625578436 3.1167432246131 3.64772177115844 4.72821047044868 3.64298409173955 3.27693951010367 2.59979625578436 2.59979625578436
Manes.17G029700.v6.1 2.59979625578436 2.59979625578436 3.03047684732533 3.33882252641644 3.59768416077194 3.15536754223307 3.15816018115106 2.59979625578436 2.59979625578436 2.59979625578436 2.59979625578436 2.59979625578436 2.59979625578436 2.59979625578436 2.59979625578436 2.59979625578436 3.13614105965968 2.59979625578436 4.19025221252293 2.59979625578436 2.59979625578436 4.02159135329138 2.59979625578436 2.59979625578436 2.59979625578436 2.59979625578436 3.56341288661491 2.59979625578436 3.78836439742839 3.12942703094249 2.59979625578436 3.2385184270877 3.17378617670681 2.59979625578436 2.59979625578436 2.59979625578436 3.70972850317257 2.59979625578436 2.59979625578436 2.59979625578436 2.59979625578436 3.58930414174586 2.59979625578436 4.01013362095992 3.19842031549437 2.59979625578436 3.14070476119692 2.59979625578436 2.59979625578436 2.59979625578436 3.11136424535262 3.62754700466668 3.1269057721942 2.59979625578436 2.59979625578436 2.59979625578436 2.59979625578436 2.59979625578436 2.59979625578436 2.59979625578436 2.59979625578436 3.87978480580529 3.10654593426012 2.59979625578436 2.59979625578436 2.59979625578436 3.39839961501261 2.59979625578436 3.12093291120984 2.59979625578436 2.59979625578436 3.93097486556054 3.52011185534455 2.59979625578436 2.59979625578436 2.59979625578436 4.10954521212555 3.24847608250363 3.29249169049875 3.10989770956048 2.59979625578436 4.30215742048669 3.17512532819144 3.31900261704314 2.59979625578436 2.59979625578436 3.77455229068277 3.06043028247974 3.01907165093939 2.59979625578436 2.59979625578436 3.37075857297035 2.59979625578436 2.59979625578436 2.59979625578436 3.40126091377021 2.59979625578436 2.59979625578436 3.20664689713645 2.59979625578436 3.27454701011887 2.59979625578436 2.59979625578436 2.59979625578436 2.59979625578436 2.59979625578436 2.59979625578436 3.50401259452966 2.59979625578436 2.59979625578436 2.59979625578436 2.59979625578436 3.48984493175801 2.59979625578436 2.59979625578436 2.59979625578436 2.59979625578436 3.79147931109901 2.59979625578436 2.59979625578436 2.59979625578436 2.59979625578436 3.09809346900321 2.59979625578436 3.03316965666899 2.59979625578436 2.59979625578436 3.6503738896489 3.9016924230135 3.53930605846071 2.59979625578436 3.74662764509982 3.19371833097314 2.59979625578436 2.59979625578436 2.59979625578436 2.59979625578436 3.75524493251314 3.11715769885859 3.93437830146539 2.59979625578436 3.00996798027269 3.25041757009826 2.59979625578436 2.59979625578436 2.59979625578436 2.59979625578436 3.8542539598962 3.41192620209667 2.59979625578436 2.59979625578436 2.59979625578436 3.45226107684251 3.10037248322062 3.59666499419307 3.26459823700284 2.59979625578436 2.59979625578436 3.26880893046291 2.59979625578436 2.59979625578436 2.59979625578436 3.13501077494869 3.07587858392687 2.59979625578436 2.59979625578436 3.78663384676346 3.73843338375418 2.59979625578436 2.59979625578436 2.59979625578436 2.59979625578436 2.59979625578436 2.59979625578436 2.59979625578436 3.62206049006046 2.59979625578436 3.32270141304433 2.59979625578436 2.59979625578436 3.00869623363141 2.59979625578436 4.18640786031237 3.87006317287359 3.68593366351508 3.50938787220478 2.59979625578436 3.76235768263894 3.36040777907706 3.64289174800335 2.59979625578436 3.21599979350751 2.59979625578436 3.04160865887499 3.31409563067317 3.00601590298794 2.59979625578436 3.52246435195984 3.83188735656536 3.18271528704513 3.0979139950087 2.59979625578436 3.16689536194367 3.48529138983509 3.61677307627576 2.59979625578436 3.26541768118622 3.22829425332205 3.53544658893668 3.02986544421834 4.1240012429641 2.59979625578436 3.97514622575755 3.75117470822895 3.23226733660521 2.59979625578436 3.10108304697002 3.65561143551051 2.59979625578436 3.20006221402401 3.13294224426404 3.07737644082094 3.15782640238907 3.23943786201555 2.59979625578436 3.16305146276653 2.59979625578436 4.88515165016035 2.59979625578436 2.59979625578436 3.0312983665093 2.59979625578436 3.84937861315303 4.93555061971203 3.35832488643014 3.50611797315604 3.05800329061214 2.59979625578436 2.59979625578436 3.14997929703986 4.11873753901426 2.59979625578436 3.26181179846843 2.59979625578436 2.59979625578436 3.34894100460763 3.17150791081674 3.21070493893527 2.59979625578436 3.25014544349024 2.59979625578436 2.59979625578436 2.59979625578436 3.42568183089218 2.59979625578436 2.59979625578436 2.59979625578436 2.59979625578436 3.14550218000467 3.17608306896042 2.59979625578436 2.59979625578436 2.59979625578436 2.59979625578436 2.59979625578436 2.59979625578436 2.59979625578436 3.40605524568637 3.5157666023938 3.64450280832904 2.59979625578436 2.59979625578436 2.59979625578436 3.49534980656046 3.06864531641847 3.07270803269098 2.59979625578436 2.59979625578436 6.71064389238897 3.37680082021844 3.30262129821875 3.13480110438984 4.04855430503372 3.09839870207427 4.54270447369722 3.44193489375764 2.59979625578436 2.59979625578436 4.25457666883382 3.53456210212037 3.17749061347233 2.59979625578436 2.59979625578436 4.59895008305527 4.33983730886778 3.03747957287136 4.04816312576133 2.59979625578436 3.42317760654825 3.79430694705734 3.50719198956029 2.59979625578436 2.59979625578436 3.64275896432737 3.70977069704653 3.92695775342536 3.98626739876743 3.40968187193882 2.59979625578436 4.38567646318309 3.75733231750362 4.0938614220217 3.19774625800259 4.29678501363113 3.8617926093845 3.24667302101243 3.18526268121318 3.20827003153473 4.68308049857888 4.95764037916558 3.89502161092046 4.20268331504518 2.59979625578436 3.32385717853539 3.77327403698529 3.26580903861444 3.77853098325696 2.59979625578436 2.59979625578436 3.16658773388875 2.59979625578436 3.53689864302089 2.59979625578436 3.51786239715108 3.95482341920651 3.36253590573726 3.07382630850462 2.59979625578436 3.35678698172305 3.09304328024829 2.59979625578436 2.59979625578436 2.59979625578436 4.18158490779625 4.24038596054262 2.59979625578436 3.95982811261332 3.06942971940629 4.52452370714701 3.40050620406403 2.59979625578436 3.10020146374746 3.3860634446461 3.78929237566466 4.54617360444604 3.43402610613476 3.53785864499071 2.59979625578436 2.59979625578436 4.542980888376 3.17372833296139 3.68598495281727 2.59979625578436 3.77295398980866 2.59979625578436 3.27934697100873 4.01938833314167 3.60500179411574 3.15779812644779 4.72787563340901 3.34487133408656 3.49785141248313 3.15037536408807 2.59979625578436 4.49257375705548 2.59979625578436 3.17264699689973 3.51825997083232 3.02689750774351 2.59979625578436 3.36612465035371 2.59979625578436 2.59979625578436 3.82252380390466 4.16421157857886 3.77701508256462 2.59979625578436 3.33065454872683 3.41425061787075 3.12273955512324 2.59979625578436 2.59979625578436 3.03367268315916 2.59979625578436 4.10012201967007 4.4569336025263 3.06134786401126 2.59979625578436 2.59979625578436 3.25797369082606 4.55270191023577 2.59979625578436 3.57041299923972 2.59979625578436 3.57093580047187 3.66283084291592 2.59979625578436 3.7349225253245 2.59979625578436 3.99316513009854 3.27040979766199 3.7322206911301 3.94362191624918 3.23107304392998 2.59979625578436 3.30034534379421 3.09650342821345 3.27550176493931 3.13125931646859 3.25894527343764 3.90931725648276 3.35537022837668 4.57391303216029 3.28076458677052 3.23323260867859 3.50203005288194 3.78744223106535 3.05543704798616 3.44261754966494 4.88095758852046 4.51875169953631 4.19997833854105 3.81823602020398 3.35334699951933 4.65983594743976 5.05792309694153 3.8603873958249 3.69286530377354 2.59979625578436 5.93850990882852 4.37247952724657 5.20442728675562 3.52947891353982 2.59979625578436 5.28782466172504 4.5021239214382 3.2656464759195 4.03145852475667 2.59979625578436 3.26967113465158 4.52251728525248 3.07306420648377 3.66764047737369 2.59979625578436 3.13589593959261 4.683524216149 4.18977087068423 3.19467141427376 2.59979625578436 4.79114382170819 4.60005831362379 3.49795787344468 3.02358893173204 2.59979625578436 5.12529551627165 4.5309793305832 3.31617825122147 3.1133240832199 3.41079602512175 2.59979625578436 2.59979625578436 3.9617972396281 3.01490231394773 3.5995725395466 2.59979625578436 3.09151528685361 3.04596543434785 2.59979625578436 3.04937180421191 2.59979625578436 3.1782393393218 3.90848178259655 3.13368629208698 3.54425400981323 2.59979625578436 2.59979625578436 2.59979625578436 2.59979625578436 2.59979625578436 2.59979625578436 3.38077863823906 3.30170228463906 3.05152976655718 3.35007378670469 2.59979625578436 3.2027230823485 3.43651712881194 2.59979625578436 3.16980602888094 2.59979625578436 3.62152517813589 3.17435855558807 3.11976522407249 2.59979625578436 2.59979625578436 3.37410327500007 2.59979625578436 2.59979625578436 3.0992041201342 2.59979625578436 3.9229274409597 3.3372256094953 3.6155055741188 3.66037152574658 3.35802627900853 4.10870367599951 3.04736748769776 3.09168813019347 3.22666753937026 2.59979625578436 3.29056662479942 2.59979625578436 2.59979625578436 4.12119666419391 2.59979625578436 3.38765383122753 4.03739579430553 2.59979625578436 2.59979625578436 2.59979625578436 3.56316175631973 3.93939102616413 2.59979625578436 2.59979625578436 2.59979625578436 2.59979625578436 3.63146421946987 4.09118973369876 4.14215953449024 3.20753853820288 3.22721475254557 3.7083712745103 3.12386348523869 3.36210465489817 2.59979625578436 3.17879938663296 4.53503081876701 3.10937730926642 3.27177532694313 3.52271871871532 4.30483835102731 4.29574177707002 3.33692940409424 4.23366688163413 2.59979625578436 3.11591032459858 5.12139076791944 3.29158988951864 5.0726799328725 2.59979625578436 3.8129209575441 3.13403103541172 3.04387460395187 3.53847686764951 2.59979625578436 2.59979625578436 3.6259675130652 3.60939070564545 2.59979625578436 4.14033327235733 3.6604689730663 3.59848267571914 4.74399541057762 3.5866975655272 4.3313064201971 2.59979625578436 3.53996910997867 5.46596920696739 3.52338752856881 3.36586943173339 2.59979625578436 2.59979625578436 3.31465907983017 3.08382354620843 2.59979625578436 2.59979625578436 3.55447539391392 3.60091484347649 3.04710913781508 3.76352785207796 3.25879465846468 3.47254829990629 3.07652576753501 3.12826845074903 4.57945277512587 3.20491354779203 2.59979625578436 5.62399744150739 3.85308277363896 4.28870618140801 3.37424946298459 2.59979625578436 4.20370800501662 2.59979625578436 3.91434293410938 2.59979625578436 2.59979625578436 5.3042893951388 3.48513351680472 4.70771268195428 3.3197901182369 3.23836589690278 4.15999498321874 3.05399940778521 3.66416623449122 2.59979625578436 3.46429402943855 2.59979625578436 3.0640794104873 3.44518071866167 3.11863948399305 3.72416687134683 4.03180650564226 3.22310506880101 3.81116212660665 2.59979625578436 2.59979625578436 2.59979625578436 3.18330204680804 2.59979625578436 2.59979625578436 3.39912989984874 3.52311327369897 3.13092838849174 4.04455789294339 2.59979625578436 5.28639394104564 4.78054849595098 2.59979625578436 3.14201754722178 2.59979625578436 2.59979625578436 4.34865740977024 2.59979625578436 3.34910464508202 3.34182548853577 2.59979625578436 3.97705641809346 3.58108019770772 4.72885385962495 2.59979625578436 2.59979625578436 3.96459152210136 3.1277135856963 2.59979625578436 2.59979625578436 2.59979625578436 2.59979625578436 3.67495035924399 3.12117286708181 3.11790825992549 3.80627578985095 3.86313458589679 3.72035308678538 3.18649476359596 3.03183288177952 3.09477353892355 2.59979625578436 4.55143120808681 2.59979625578436 3.6450638254242 2.59979625578436 2.59979625578436 4.4184036263521 3.51824355747109 3.09629371888845 2.59979625578436 2.59979625578436 3.69603746055106 3.01265836496538 4.10881848446767 2.59979625578436 3.07631577613061 3.93812031678581 2.59979625578436 3.5302863255487 2.59979625578436 2.59979625578436 2.59979625578436 2.59979625578436 4.79587404593374 3.14928056722215 2.59979625578436 3.96217178148662 2.59979625578436 3.32630363502723 2.59979625578436 2.59979625578436 3.72870756154024 3.48455101835497 3.34414564086158 2.59979625578436 2.59979625578436 3.28948764884999 2.59979625578436 3.76185652348974 3.14781871854752 2.59979625578436 3.9708815959315 3.06152639500709 3.66266052365292 3.23503948447659 3.35379231418697 3.66422052447981 3.5233891069621 2.59979625578436 4.14217509733931 2.59979625578436 4.4196521606443 3.38629528969851 2.59979625578436 2.59979625578436 3.30313529149927 3.91632379626202 2.59979625578436 2.59979625578436 3.95828636864774 3.56654590433154 3.76939221559305 3.12439282256448 4.85230954746153 3.15164342911053 3.1359058019152 3.0410586930376 2.59979625578436 2.59979625578436 2.59979625578436 2.59979625578436 4.66070521076106 3.08541878809132 4.03854513884636 3.21122222670659 2.59979625578436 4.31198942368015 3.06320104111917 4.6911916729925 2.59979625578436 2.59979625578436 3.03967187552959 3.44945532343366 5.67496827960701 2.59979625578436 3.13232547685039 4.06961722346357 2.59979625578436 4.55338520430357 2.59979625578436 4.19643651294109
Manes.17G029800.v6.1 3.90304917696163 4.12294770149171 4.14266410568449 4.92721649098937 4.21704922099307 4.71113318618133 4.42246246804532 4.29318702333531 4.71969706634926 2.59979625578436 3.76993517303032 4.02555476810184 3.62046441831223 3.77649929472813 3.41879698969261 4.20183911611463 3.77339051050079 2.59979625578436 4.06282315022221 3.52689480351742 4.34490519912131 4.45498256522445 3.76340664245606 4.34688391558484 3.53192955553866 4.2413681911443 4.6814385498363 3.45517244682011 4.6971799235988 3.34471773959398 3.76602521169168 3.8483672408052 3.40635991829517 3.89658382523521 3.14570398518928 3.84165578906164 4.74241660041864 4.25865185387803 4.05492540605776 3.54404840770504 3.67832315661216 4.35085294950885 3.60705809411702 5.17736881108698 2.59979625578436 3.90826536514674 4.37116901444221 3.38114915188791 3.7682858115686 2.59979625578436 3.60767939374456 4.20773397072069 3.85789427906815 2.59979625578436 3.30273000440967 4.42490146569415 4.46554451359562 3.82942853835697 4.43497640120637 3.35998747224409 4.97222390044776 5.22717828244877 3.5984555720394 2.59979625578436 3.15500955286225 4.37609183180286 4.75258263342132 3.76083040956131 4.17702205997925 2.59979625578436 4.41016063936069 4.64706332687044 4.42421523146946 2.59979625578436 2.59979625578436 2.59979625578436 3.9437380773174 3.24847608250363 2.59979625578436 2.59979625578436 4.3096638976182 5.907557844764 3.85486015733762 4.79264206821483 2.59979625578436 4.46182436032727 5.11788914385215 3.9389760881058 4.28707829193927 4.04522521922752 5.68511125832363 4.73890094755275 4.1519139613958 3.9774066105883 2.59979625578436 4.31266839828298 2.59979625578436 3.69094858598147 3.34036722524951 2.59979625578436 2.59979625578436 4.06943459121527 4.60600927711533 3.6506059273711 5.12862405186618 2.59979625578436 3.52424272125642 5.48422640083569 3.60369213990576 3.6394512499023 2.59979625578436 3.9432357747821 4.35386370027304 4.31245819589986 6.50626143573854 4.40903198082104 4.40516024374128 4.56704101812582 3.96687064406317 2.59979625578436 2.59979625578436 3.52286036160814 3.88210113042848 3.79545278377254 3.98832669621086 2.59979625578436 4.3351205216289 5.01165660883931 3.9016924230135 3.90689910552146 2.59979625578436 5.3019078279796 5.5473538768964 4.15422743256585 5.69618591814306 4.02340693972117 4.56488345226048 4.94247161588581 3.32763914543774 4.55804437148016 3.35372006124426 3.58843671920365 3.87060850007662 3.34739219599138 3.31164659151673 2.59979625578436 3.83935978020948 5.12338391664577 3.82008603780487 2.59979625578436 2.59979625578436 3.41194443992594 4.51496406084378 3.97060111953133 4.85405689041191 4.38143029808954 2.59979625578436 4.52008162870961 3.53781329340431 3.11353869906184 2.59979625578436 2.59979625578436 4.21614286819465 3.53958272929376 2.59979625578436 3.12023197235027 5.29997013971434 5.26062824547533 2.59979625578436 3.91202609380886 2.59979625578436 4.21939335594101 4.26216570186508 3.71352709367147 3.31397370621681 4.65912727125763 4.56863170125339 4.41115499857186 3.6727640892179 2.59979625578436 3.00869623363141 3.66402117096709 4.18640786031237 3.38119400831599 2.59979625578436 2.59979625578436 4.38168438001584 4.80850794035677 3.78296797290542 4.67693620890435 3.09391014913098 3.65176324017812 5.62296613827186 4.17929783726294 4.57616353507376 3.49662464265443 3.67690223879019 4.80261813895192 4.4170250773517 3.98370945261036 3.79180362126009 3.32419446547007 4.57697060124385 4.14621795295066 4.63028744257744 4.91944066590256 3.73353982866647 3.82921676435143 3.53544658893668 4.03518189281296 2.59979625578436 3.11572183528983 3.17888988534499 5.17830666598461 3.48736179688901 3.79877250437651 3.10108304697002 6.06025326764002 6.24123085030961 4.22291064247387 3.87159317967938 3.27218266265049 5.04665270356689 4.85933332359018 4.10458958560356 3.39145816204378 2.59979625578436 5.26012772397432 6.498641942842 4.35276850950065 3.71753787324902 3.5254198690814 6.08835733628114 4.78989122875008 4.80512528129657 3.95655090808207 3.05800329061214 4.01510285445144 4.88518844973306 3.37329820666967 4.93349314334991 3.42232468042162 3.52816261913287 3.97856062878914 4.01484295308305 3.76566668263991 2.59979625578436 4.04608761789329 4.98639010247021 3.70832434765359 3.35413872164702 2.59979625578436 3.8571645727771 3.84010289877045 4.23252414056923 3.83472820491349 2.59979625578436 4.70136139707782 4.51098724360528 4.54155222776125 4.21027499894845 3.69084402609154 3.43655961124501 4.03848151666033 3.98907347628489 3.72918927219567 2.59979625578436 3.58112990203422 4.4767239034163 3.53813335035016 4.3242469620019 3.09404548459673 3.36821729632826 4.02691980130492 3.06864531641847 3.81992345652015 3.05448293938791 2.59979625578436 6.77055656529803 5.1831217169733 4.47301574106497 4.13985248852376 3.57019064334041 3.69385719839574 5.02636020699617 3.33163621273224 3.61318371689964 2.59979625578436 4.71597313274681 4.93972841711316 4.40793218502145 3.3970748603418 3.16332247699915 5.04538866941889 4.57509371326926 4.00124483017607 5.74128996590426 3.44035222820752 4.69610090170259 4.66309933944546 3.78632695195666 4.04353705852559 2.59979625578436 5.3174699164832 5.46831047219981 4.04433301292154 4.66394633471093 3.40968187193882 4.74844633147178 4.82742501754471 3.42897032873693 5.16851897472431 2.59979625578436 4.52758699628218 4.81321132456038 4.28820148017207 3.18526268121318 3.20827003153473 5.12148230517195 5.00312985724685 4.2089935992041 4.46317171224782 2.59979625578436 5.82512372910557 5.67088394171661 4.52483948398526 4.94921910740071 3.4385730909892 2.59979625578436 3.94754652835282 3.15924501044427 4.32185540824269 2.59979625578436 4.14236215438059 3.80396933268646 3.98911833849769 4.10925904801117 2.59979625578436 4.70507706304233 5.36757538170222 3.6664459749372 6.66744654556284 2.59979625578436 5.13841312746368 4.59513735238943 4.37816207321273 4.77901790363437 3.26109012879803 4.94015059191711 5.06062073751121 4.14863673316554 3.88724372928017 3.55707684656612 4.93260225282153 5.2388168291562 3.76421653116845 4.04773018764002 3.51044221122479 5.2107441559121 4.71269334962048 4.15712744290968 4.03217353796024 2.59979625578436 5.10192771259692 4.7366303400911 3.99919453952539 4.78019605799677 3.31762165171637 5.16559384181389 5.57016639279614 3.72209426656321 4.25504589024885 3.68209076667673 3.29703488223369 4.2287836648476 3.71094392319847 3.72435238167167 5.02659729994653 3.02689750774351 3.57674982719609 3.79158528722092 3.54296666098036 4.50443434370499 3.60767739904696 4.5007770576589 5.36059380169008 3.44198007858204 4.77999346771983 4.28518843906567 3.49604567278014 4.65734607208577 2.59979625578436 3.79696852063491 2.59979625578436 5.35026832137791 2.59979625578436 4.3932217029271 3.74131845920121 3.62280837559436 4.15030648282747 4.83301594037544 3.90837326798078 4.8022215463589 3.24419192203211 3.83889866013239 4.71233516362033 3.95484254405987 4.3654387363212 2.59979625578436 4.24077504340824 5.07487053780295 3.97047115582038 4.79457749538331 4.03250768936229 4.46253983676646 4.1789026497143 3.4519326062339 4.50418565062321 2.59979625578436 3.25894527343764 4.52373492044947 4.10597484435016 5.07571721364412 3.08352688683135 5.72774666531609 5.37307146076027 4.6957114263506 3.50018589828307 4.96184387829965 5.73494183397823 5.4012448227404 4.73687398928901 4.47698167181995 3.03813347158508 5.9696144988693 5.7831348547971 4.71246434225793 4.54360484563286 3.89507257419452 6.19421903674446 6.30415675572428 5.34981772792848 4.1607925347727 2.59979625578436 5.1720050274348 5.79536419152463 4.72847712096837 4.03145852475667 3.94233965432729 5.6036186304232 4.90258566546941 3.64012051987376 3.66764047737369 3.24203518046687 4.14276771031152 5.0849387411778 4.7106484346819 4.29743801083463 3.07142817417063 5.74591457155132 5.50538777309181 2.59979625578436 4.30352603909983 3.31390949928497 5.50632261006326 5.67966768159925 4.33798600542593 4.22471959971461 3.26482453652333 4.56233060796215 4.46687517008231 5.55678647930773 3.98849470309684 4.20674458808463 3.54399020599517 4.76146550502323 5.2494968473517 3.56431211964338 4.98808916925277 3.14802037916805 3.97368906783729 4.39632118597617 3.13368629208698 3.37541245998031 3.09344190010374 5.04129399128665 2.59979625578436 3.76161359990107 4.02261877200762 3.11516147797062 4.0206611812451 3.69415845135935 3.84381676393557 5.03570908677624 3.79310751526196 3.78116077740132 4.53078155829497 4.00463343674565 3.71897059537881 3.44342650184341 4.1705280092147 4.46966273380795 2.59979625578436 3.30109143257354 3.12701290025836 4.33169733648028 4.80601591582603 3.46951039942522 4.66380121309462 2.59979625578436 3.9229274409597 4.32179414007666 4.23089224699686 4.15092641269802 3.35802627900853 4.81979493183129 4.92221076287533 3.94820647839661 4.99546719867662 2.59979625578436 4.3921568441625 3.77229110497218 3.88275664515466 4.2166985514361 2.59979625578436 4.35941726342254 3.69007444965449 3.99590527404699 4.98241677951722 3.19311762549978 3.56316175631973 5.29472874333152 3.5571088832189 4.17273312156902 2.59979625578436 4.09154230320106 4.11050823596911 2.59979625578436 5.17490608332263 3.20753853820288 4.0826506391643 4.265657248395 3.63157338889014 3.98837142601176 4.36761987537031 4.07666074946285 4.81801344420793 3.31680275846176 3.54190319695318 2.59979625578436 5.76008392791083 4.67518858301725 3.71044353297926 4.60260434181235 2.59979625578436 3.83288641790493 5.0101259130552 4.18193502080837 5.9065460838068 4.0566529633353 3.94694545506219 4.83242679620965 3.47784859346025 4.84748300838016 4.03278004064671 5.37718578954094 3.7769285957467 4.61704483245008 4.02763515929962 4.75695042887499 3.52334337481004 3.98651762349796 4.74399541057762 4.18718929690631 4.51110840982021 3.20691983770591 3.37185434725751 5.28134427805285 4.06951797389946 4.62237165260186 3.8027405824871 2.59979625578436 4.44850894673969 3.75950738938113 3.1066138352018 3.18528064700602 5.16489785739334 4.80882801883897 4.19732226699049 4.37581940850558 3.72261112057527 3.95095185850016 4.81699222324142 3.34310554963969 4.74067594114406 3.20491354779203 3.83708043217504 5.26619435147002 4.11313282674055 4.51866310473423 4.58572973562395 4.0383893101787 4.52163361564284 4.50353963637714 4.01221320005555 3.56365075137554 3.83308018553565 5.86788706036966 4.09024889660148 4.95878175749743 3.3197901182369 3.6888404671252 3.89295669596377 4.05054487831548 4.18224303474423 2.59979625578436 3.80537004000326 2.59979625578436 3.0640794104873 3.20178576582288 3.73658898751313 4.06176689938314 4.88755266050711 3.66355359323633 5.2612032821962 3.22322736688131 4.75336636520333 2.59979625578436 3.18330204680804 3.51082790168131 2.59979625578436 2.59979625578436 5.34924471866362 3.86702542793998 4.67503778148161 3.136598296543 2.59979625578436 5.48210569036016 4.40711821045092 4.30731980806167 4.31387006779032 3.4568536655671 5.52210549429849 3.76689638944811 5.14295239634672 3.12734860701425 4.70160215994978 4.84376363649192 4.30256097372894 4.83743844202498 3.78005305080069 4.34019960570895 5.13313202369283 4.33270486205612 4.03174950304514 3.51194589800682 5.46760482016238 2.59979625578436 3.53608592051933 4.69560245837606 3.48793206455015 3.91433047546419 3.64178627644869 5.37314541723964 4.04476015326306 4.49464530829864 2.59979625578436 3.90866235679493 4.68574785256677 4.17644080456929 4.86513464027737 3.61939971904066 4.57587052809233 6.09390019213365 4.14296744360147 4.23866251735271 3.28474754635573 4.53764200448967 5.17789161503554 3.51092015828471 4.27004814023612 3.52235664790499 4.88595735866204 5.79637933564166 3.95704455806497 4.44264531622541 2.59979625578436 3.49552710710383 2.59979625578436 2.59979625578436 4.79587404593374 2.59979625578436 4.54483647421163 5.33309285555345 3.53005056540587 5.07904555151781 4.52352929940721 3.81162879428818 4.84860712333009 4.29750117352092 4.33657181639478 4.18209959902083 5.05310725620982 4.49134962088472 4.49146939093824 4.52202378317754 2.59979625578436 2.59979625578436 4.04784677495562 3.79239235682791 4.80845173577725 4.40156041935613 3.77298917154667 4.74776381899269 3.88541124974211 3.73922672233274 3.95022009336645 5.01915856386124 4.35604020110365 3.82194434515169 4.19534649705752 3.07369795760033 4.11721293625924 5.07681381316447 4.34334864534233 5.15323929681391 4.2365515425824 3.94360183626229 5.04883979540665 3.12439282256448 4.64884908062328 3.15164342911053 4.88301633285023 3.66080876992859 2.59979625578436 4.20167969026226 3.11287055727565 3.46923753091554 5.01959022746431 4.20578051010395 4.69945817943751 3.21122222670659 3.23170429409391 5.35271425265713 3.87429501134651 3.55423144868542 3.22438648604129 4.16521844122718 4.97264106171882 3.85300890889608 4.17168768980405 3.61796802068616 4.63496119504065 5.16095339832426 4.04610633918772 5.41087405518028 3.10496040724535 2.59979625578436
Manes.17G029900.v6.1 2.59979625578436 2.59979625578436 2.59979625578436 2.59979625578436 2.59979625578436 3.38078536465957 2.59979625578436 2.59979625578436 2.59979625578436 2.59979625578436 2.59979625578436 2.59979625578436 2.59979625578436 2.59979625578436 2.59979625578436 2.59979625578436 2.59979625578436 2.59979625578436 2.59979625578436 2.59979625578436 2.59979625578436 2.59979625578436 2.59979625578436 2.59979625578436 2.59979625578436 2.59979625578436 2.59979625578436 2.59979625578436 2.59979625578436 2.59979625578436 2.59979625578436 2.59979625578436 2.59979625578436 2.59979625578436 2.59979625578436 3.16878379002956 2.59979625578436 2.59979625578436 2.59979625578436 2.59979625578436 3.23201493111793 2.59979625578436 2.59979625578436 2.59979625578436 2.59979625578436 2.59979625578436 2.59979625578436 2.59979625578436 2.59979625578436 2.59979625578436 2.59979625578436 2.59979625578436 2.59979625578436 2.59979625578436 2.59979625578436 2.59979625578436 2.59979625578436 2.59979625578436 2.59979625578436 2.59979625578436 2.59979625578436 2.59979625578436 2.59979625578436 2.59979625578436 2.59979625578436 2.59979625578436 2.59979625578436 2.59979625578436 2.59979625578436 2.59979625578436 2.59979625578436 2.59979625578436 2.59979625578436 2.59979625578436 2.59979625578436 2.59979625578436 2.59979625578436 2.59979625578436 2.59979625578436 2.59979625578436 2.59979625578436 2.59979625578436 2.59979625578436 2.59979625578436 2.59979625578436 2.59979625578436 2.59979625578436 2.59979625578436 2.59979625578436 2.59979625578436 2.59979625578436 2.59979625578436 2.59979625578436 2.59979625578436 2.59979625578436 2.59979625578436 2.59979625578436 2.59979625578436 2.59979625578436 2.59979625578436 2.59979625578436 2.59979625578436 2.59979625578436 3.07799747124634 2.59979625578436 2.59979625578436 2.59979625578436 2.59979625578436 2.59979625578436 2.59979625578436 2.59979625578436 2.59979625578436 2.59979625578436 2.59979625578436 2.59979625578436 2.59979625578436 2.59979625578436 2.59979625578436 2.59979625578436 2.59979625578436 2.59979625578436 2.59979625578436 2.59979625578436 2.59979625578436 2.59979625578436 2.59979625578436 3.3434653761842 2.59979625578436 2.59979625578436 2.59979625578436 2.59979625578436 2.59979625578436 2.59979625578436 2.59979625578436 2.59979625578436 2.59979625578436 2.59979625578436 2.59979625578436 2.59979625578436 2.59979625578436 2.59979625578436 2.59979625578436 2.59979625578436 2.59979625578436 2.59979625578436 2.59979625578436 2.59979625578436 2.59979625578436 2.59979625578436 2.59979625578436 2.59979625578436 2.59979625578436 2.59979625578436 2.59979625578436 2.59979625578436 2.59979625578436 2.59979625578436 2.59979625578436 2.59979625578436 2.59979625578436 2.59979625578436 2.59979625578436 2.59979625578436 2.59979625578436 2.59979625578436 2.59979625578436 3.45050421449097 3.07465554562221 2.59979625578436 2.59979625578436 2.59979625578436 2.59979625578436 2.59979625578436 2.59979625578436 2.59979625578436 2.59979625578436 3.16417745732558 2.59979625578436 2.59979625578436 2.59979625578436 2.59979625578436 2.59979625578436 2.59979625578436 2.59979625578436 2.59979625578436 2.59979625578436 2.59979625578436 2.59979625578436 2.59979625578436 2.59979625578436 2.59979625578436 2.59979625578436 2.59979625578436 2.59979625578436 2.59979625578436 2.59979625578436 2.59979625578436 2.59979625578436 2.59979625578436 2.59979625578436 2.59979625578436 2.59979625578436 3.39679534912207 2.59979625578436 2.59979625578436 2.59979625578436 2.59979625578436 2.59979625578436 2.59979625578436 2.59979625578436 2.59979625578436 2.59979625578436 3.17888988534499 2.59979625578436 2.59979625578436 2.59979625578436 2.59979625578436 3.1364641154621 2.59979625578436 2.59979625578436 2.59979625578436 2.59979625578436 2.59979625578436 2.59979625578436 2.59979625578436 2.59979625578436 2.59979625578436 2.59979625578436 2.59979625578436 2.59979625578436 2.59979625578436 2.59979625578436 3.12315809278075 2.59979625578436 2.59979625578436 2.59979625578436 2.59979625578436 2.59979625578436 2.59979625578436 2.59979625578436 2.59979625578436 2.59979625578436 2.59979625578436 2.59979625578436 3.08827779899346 2.59979625578436 2.59979625578436 2.59979625578436 2.59979625578436 2.59979625578436 2.59979625578436 2.59979625578436 2.59979625578436 2.59979625578436 2.59979625578436 2.59979625578436 2.59979625578436 2.59979625578436 2.59979625578436 2.59979625578436 2.59979625578436 2.59979625578436 3.19556340470997 2.59979625578436 2.59979625578436 2.59979625578436 2.59979625578436 2.59979625578436 2.59979625578436 2.59979625578436 2.59979625578436 2.59979625578436 2.59979625578436 2.59979625578436 2.59979625578436 2.59979625578436 2.59979625578436 2.59979625578436 2.59979625578436 2.59979625578436 2.59979625578436 2.59979625578436 2.59979625578436 3.09839870207427 2.59979625578436 2.59979625578436 2.59979625578436 2.59979625578436 2.59979625578436 2.59979625578436 2.59979625578436 2.59979625578436 2.59979625578436 2.59979625578436 2.59979625578436 2.59979625578436 2.59979625578436 2.59979625578436 2.59979625578436 2.59979625578436 2.59979625578436 2.59979625578436 2.59979625578436 2.59979625578436 2.59979625578436 2.59979625578436 2.59979625578436 2.59979625578436 2.59979625578436 2.59979625578436 2.59979625578436 2.59979625578436 2.59979625578436 2.59979625578436 2.59979625578436 2.59979625578436 2.59979625578436 2.59979625578436 2.59979625578436 2.59979625578436 2.59979625578436 2.59979625578436 2.59979625578436 3.11444189945037 2.59979625578436 2.59979625578436 2.59979625578436 2.59979625578436 2.59979625578436 2.59979625578436 2.59979625578436 2.59979625578436 2.59979625578436 3.25434752792638 2.59979625578436 2.59979625578436 2.59979625578436 2.59979625578436 2.59979625578436 2.59979625578436 2.59979625578436 2.59979625578436 2.59979625578436 3.33517525269574 2.59979625578436 2.59979625578436 2.59979625578436 2.59979625578436 2.59979625578436 2.59979625578436 2.59979625578436 2.59979625578436 2.59979625578436 3.20704156102309 2.59979625578436 2.59979625578436 2.59979625578436 2.59979625578436 2.59979625578436 2.59979625578436 3.17372833296139 2.59979625578436 2.59979625578436 2.59979625578436 2.59979625578436 2.59979625578436 2.59979625578436 2.59979625578436 2.59979625578436 2.59979625578436 2.59979625578436 2.59979625578436 2.59979625578436 2.59979625578436 2.59979625578436 2.59979625578436 2.59979625578436 2.59979625578436 2.59979625578436 2.59979625578436 2.59979625578436 2.59979625578436 2.59979625578436 2.59979625578436 3.86853489763726 2.59979625578436 2.59979625578436 2.59979625578436 2.59979625578436 2.59979625578436 2.59979625578436 2.59979625578436 2.59979625578436 2.59979625578436 3.80475394054181 2.59979625578436 2.59979625578436 2.59979625578436 2.59979625578436 2.59979625578436 2.59979625578436 2.59979625578436 2.59979625578436 2.59979625578436 2.59979625578436 2.59979625578436 2.59979625578436 2.59979625578436 2.59979625578436 2.59979625578436 2.59979625578436 2.59979625578436 2.59979625578436 2.59979625578436 2.59979625578436 3.09756767139413 2.59979625578436 2.59979625578436 2.59979625578436 2.59979625578436 3.23341689300654 2.59979625578436 2.59979625578436 2.59979625578436 2.59979625578436 2.59979625578436 2.59979625578436 2.59979625578436 2.59979625578436 2.59979625578436 2.59979625578436 2.59979625578436 2.59979625578436 2.59979625578436 2.59979625578436 2.59979625578436 2.59979625578436 2.59979625578436 2.59979625578436 2.59979625578436 2.59979625578436 2.59979625578436 2.59979625578436 2.59979625578436 3.58442279894073 2.59979625578436 2.59979625578436 2.59979625578436 2.59979625578436 3.0755768791799 2.59979625578436 2.59979625578436 2.59979625578436 2.59979625578436 2.59979625578436 2.59979625578436 2.59979625578436 2.59979625578436 2.59979625578436 2.59979625578436 2.59979625578436 2.59979625578436 2.59979625578436 2.59979625578436 3.95969944353903 2.59979625578436 2.59979625578436 2.59979625578436 2.59979625578436 2.59979625578436 2.59979625578436 2.59979625578436 2.59979625578436 2.59979625578436 2.59979625578436 2.59979625578436 2.59979625578436 2.59979625578436 2.59979625578436 2.59979625578436 3.1782393393218 2.59979625578436 2.59979625578436 3.15150067151979 2.59979625578436 2.59979625578436 2.59979625578436 2.59979625578436 2.59979625578436 2.59979625578436 2.59979625578436 2.59979625578436 2.59979625578436 2.59979625578436 2.59979625578436 2.59979625578436 2.59979625578436 2.59979625578436 2.59979625578436 2.59979625578436 3.32965303865418 2.59979625578436 2.59979625578436 2.59979625578436 2.59979625578436 2.59979625578436 2.59979625578436 2.59979625578436 2.59979625578436 2.59979625578436 3.11486485550114 2.59979625578436 2.59979625578436 2.59979625578436 2.59979625578436 3.29891955515538 2.59979625578436 2.59979625578436 2.59979625578436 2.59979625578436 3.09055428047105 2.59979625578436 2.59979625578436 2.59979625578436 2.59979625578436 2.59979625578436 2.59979625578436 2.59979625578436 2.59979625578436 2.59979625578436 2.59979625578436 2.59979625578436 2.59979625578436 2.59979625578436 2.59979625578436 2.59979625578436 2.59979625578436 2.59979625578436 2.59979625578436 2.59979625578436 2.59979625578436 2.59979625578436 2.59979625578436 2.59979625578436 2.59979625578436 3.17879938663296 2.59979625578436 2.59979625578436 2.59979625578436 2.59979625578436 2.59979625578436 2.59979625578436 2.59979625578436 2.59979625578436 2.59979625578436 2.59979625578436 2.59979625578436 2.59979625578436 2.59979625578436 2.59979625578436 2.59979625578436 2.59979625578436 2.59979625578436 2.59979625578436 2.59979625578436 2.59979625578436 2.59979625578436 2.59979625578436 2.59979625578436 2.59979625578436 2.59979625578436 3.1839706467237 2.59979625578436 2.59979625578436 2.59979625578436 2.59979625578436 2.59979625578436 2.59979625578436 2.59979625578436 3.36586943173339 2.59979625578436 2.59979625578436 2.59979625578436 2.59979625578436 2.59979625578436 2.59979625578436 3.28089785406808 2.59979625578436 2.59979625578436 2.59979625578436 2.59979625578436 2.59979625578436 2.59979625578436 2.59979625578436 2.59979625578436 2.59979625578436 2.59979625578436 2.59979625578436 2.59979625578436 2.59979625578436 3.15066378465705 2.59979625578436 2.59979625578436 2.59979625578436 2.59979625578436 2.59979625578436 2.59979625578436 2.59979625578436 2.59979625578436 2.59979625578436 2.59979625578436 2.59979625578436 2.59979625578436 2.59979625578436 2.59979625578436 2.59979625578436 2.59979625578436 2.59979625578436 2.59979625578436 2.59979625578436 2.59979625578436 2.59979625578436 2.59979625578436 2.59979625578436 2.59979625578436 2.59979625578436 2.59979625578436 2.59979625578436 2.59979625578436 2.59979625578436 2.59979625578436 2.59979625578436 2.59979625578436 2.59979625578436 2.59979625578436 2.59979625578436 2.59979625578436 2.59979625578436 2.59979625578436 2.59979625578436 2.59979625578436 2.59979625578436 2.59979625578436 2.59979625578436 2.59979625578436 2.59979625578436 2.59979625578436 2.59979625578436 2.59979625578436 2.59979625578436 2.59979625578436 2.59979625578436 2.59979625578436 2.59979625578436 2.59979625578436 2.59979625578436 2.59979625578436 2.59979625578436 2.59979625578436 2.59979625578436 2.59979625578436 2.59979625578436 2.59979625578436 2.59979625578436 2.59979625578436 2.59979625578436 2.59979625578436 2.59979625578436 2.59979625578436 2.59979625578436 2.59979625578436 2.59979625578436 2.59979625578436 2.59979625578436 2.59979625578436 2.59979625578436 2.59979625578436 2.59979625578436 2.59979625578436 2.59979625578436 2.59979625578436 2.59979625578436 3.07631577613061 2.59979625578436 2.59979625578436 2.59979625578436 2.59979625578436 2.59979625578436 2.59979625578436 2.59979625578436 2.59979625578436 2.59979625578436 2.59979625578436 2.59979625578436 2.59979625578436 2.59979625578436 2.59979625578436 2.59979625578436 2.59979625578436 2.59979625578436 2.59979625578436 2.59979625578436 3.77709883411511 2.59979625578436 2.59979625578436 2.59979625578436 2.59979625578436 2.59979625578436 2.59979625578436 2.59979625578436 2.59979625578436 2.59979625578436 2.59979625578436 2.59979625578436 2.59979625578436 2.59979625578436 2.59979625578436 2.59979625578436 2.59979625578436 2.59979625578436 2.59979625578436 2.59979625578436 2.59979625578436 2.59979625578436 2.59979625578436 2.59979625578436 2.59979625578436 2.59979625578436 2.59979625578436 2.59979625578436 2.59979625578436 2.59979625578436 2.59979625578436 2.59979625578436 2.59979625578436 2.59979625578436 2.59979625578436 2.59979625578436 2.59979625578436 2.59979625578436 2.59979625578436 2.59979625578436 2.59979625578436 2.59979625578436 2.59979625578436 2.59979625578436 2.59979625578436 2.59979625578436 2.59979625578436 2.59979625578436 2.59979625578436 2.59979625578436 2.59979625578436 2.59979625578436 2.59979625578436 2.59979625578436 2.59979625578436 2.59979625578436
Manes.17G030000.v6.1 2.59979625578436 2.59979625578436 2.59979625578436 2.59979625578436 2.59979625578436 2.59979625578436 3.15816018115106 2.59979625578436 2.59979625578436 2.59979625578436 2.59979625578436 2.59979625578436 2.59979625578436 2.59979625578436 2.59979625578436 2.59979625578436 2.59979625578436 2.59979625578436 2.59979625578436 2.59979625578436 2.59979625578436 2.59979625578436 2.59979625578436 2.59979625578436 2.59979625578436 2.59979625578436 2.59979625578436 2.59979625578436 2.59979625578436 2.59979625578436 2.59979625578436 2.59979625578436 2.59979625578436 2.59979625578436 2.59979625578436 2.59979625578436 2.59979625578436 2.59979625578436 2.59979625578436 2.59979625578436 2.59979625578436 2.59979625578436 2.59979625578436 2.59979625578436 2.59979625578436 2.59979625578436 2.59979625578436 2.59979625578436 2.59979625578436 2.59979625578436 2.59979625578436 2.59979625578436 2.59979625578436 2.59979625578436 2.59979625578436 2.59979625578436 2.59979625578436 2.59979625578436 2.59979625578436 2.59979625578436 2.59979625578436 2.59979625578436 2.59979625578436 2.59979625578436 2.59979625578436 2.59979625578436 2.59979625578436 2.59979625578436 2.59979625578436 2.59979625578436 2.59979625578436 2.59979625578436 2.59979625578436 2.59979625578436 2.59979625578436 3.28754744734438 2.59979625578436 2.59979625578436 2.59979625578436 2.59979625578436 2.59979625578436 2.59979625578436 2.59979625578436 2.59979625578436 2.59979625578436 2.59979625578436 2.59979625578436 2.59979625578436 2.59979625578436 2.59979625578436 2.59979625578436 2.59979625578436 2.59979625578436 2.59979625578436 2.59979625578436 2.59979625578436 2.59979625578436 2.59979625578436 2.59979625578436 2.59979625578436 2.59979625578436 2.59979625578436 2.59979625578436 2.59979625578436 2.59979625578436 2.59979625578436 2.59979625578436 2.59979625578436 2.59979625578436 2.59979625578436 2.59979625578436 2.59979625578436 2.59979625578436 2.59979625578436 2.59979625578436 2.59979625578436 2.59979625578436 2.59979625578436 2.59979625578436 2.59979625578436 2.59979625578436 2.59979625578436 2.59979625578436 2.59979625578436 2.59979625578436 2.59979625578436 2.59979625578436 2.59979625578436 2.59979625578436 2.59979625578436 2.59979625578436 2.59979625578436 2.59979625578436 2.59979625578436 2.59979625578436 2.59979625578436 2.59979625578436 2.59979625578436 2.59979625578436 2.59979625578436 2.59979625578436 2.59979625578436 2.59979625578436 2.59979625578436 2.59979625578436 2.59979625578436 2.59979625578436 2.59979625578436 2.59979625578436 2.59979625578436 2.59979625578436 2.59979625578436 2.59979625578436 2.59979625578436 2.59979625578436 2.59979625578436 2.59979625578436 2.59979625578436 2.59979625578436 2.59979625578436 2.59979625578436 2.59979625578436 2.59979625578436 2.59979625578436 2.59979625578436 2.59979625578436 2.59979625578436 2.59979625578436 2.59979625578436 2.59979625578436 2.59979625578436 2.59979625578436 2.59979625578436 2.59979625578436 2.59979625578436 2.59979625578436 2.59979625578436 2.59979625578436 2.59979625578436 2.59979625578436 2.59979625578436 2.59979625578436 2.59979625578436 2.59979625578436 2.59979625578436 2.59979625578436 2.59979625578436 2.59979625578436 2.59979625578436 2.59979625578436 2.59979625578436 2.59979625578436 2.59979625578436 2.59979625578436 2.59979625578436 2.59979625578436 2.59979625578436 2.59979625578436 2.59979625578436 2.59979625578436 2.59979625578436 2.59979625578436 2.59979625578436 2.59979625578436 2.59979625578436 2.59979625578436 2.59979625578436 2.59979625578436 2.59979625578436 2.59979625578436 2.59979625578436 2.59979625578436 2.59979625578436 2.59979625578436 2.59979625578436 2.59979625578436 2.59979625578436 2.59979625578436 2.59979625578436 2.59979625578436 2.59979625578436 2.59979625578436 2.59979625578436 2.59979625578436 2.59979625578436 2.59979625578436 2.59979625578436 2.59979625578436 2.59979625578436 2.59979625578436 2.59979625578436 2.59979625578436 2.59979625578436 2.59979625578436 2.59979625578436 2.59979625578436 2.59979625578436 2.59979625578436 2.59979625578436 2.59979625578436 2.59979625578436 2.59979625578436 2.59979625578436 2.59979625578436 2.59979625578436 2.59979625578436 2.59979625578436 2.59979625578436 2.59979625578436 2.59979625578436 2.59979625578436 2.59979625578436 2.59979625578436 2.59979625578436 2.59979625578436 2.59979625578436 2.59979625578436 2.59979625578436 2.59979625578436 2.59979625578436 2.59979625578436 2.59979625578436 2.59979625578436 2.59979625578436 2.59979625578436 2.59979625578436 2.59979625578436 2.59979625578436 2.59979625578436 2.59979625578436 2.59979625578436 2.59979625578436 2.59979625578436 2.59979625578436 2.59979625578436 2.59979625578436 2.59979625578436 2.59979625578436 2.59979625578436 3.05198833785288 2.59979625578436 2.59979625578436 2.59979625578436 2.59979625578436 2.59979625578436 2.59979625578436 2.59979625578436 2.59979625578436 2.59979625578436 2.59979625578436 2.59979625578436 2.59979625578436 2.59979625578436 2.59979625578436 2.59979625578436 2.59979625578436 2.59979625578436 2.59979625578436 2.59979625578436 2.59979625578436 2.59979625578436 2.59979625578436 2.59979625578436 2.59979625578436 2.59979625578436 2.59979625578436 2.59979625578436 2.59979625578436 2.59979625578436 2.59979625578436 2.59979625578436 2.59979625578436 2.59979625578436 2.59979625578436 2.59979625578436 2.59979625578436 2.59979625578436 2.59979625578436 2.59979625578436 2.59979625578436 2.59979625578436 2.59979625578436 2.59979625578436 2.59979625578436 2.59979625578436 2.59979625578436 2.59979625578436 2.59979625578436 2.59979625578436 2.59979625578436 2.59979625578436 2.59979625578436 2.59979625578436 2.59979625578436 2.59979625578436 2.59979625578436 2.59979625578436 2.59979625578436 2.59979625578436 2.59979625578436 2.59979625578436 2.59979625578436 2.59979625578436 2.59979625578436 2.59979625578436 2.59979625578436 2.59979625578436 2.59979625578436 2.59979625578436 2.59979625578436 2.59979625578436 2.59979625578436 2.59979625578436 2.59979625578436 2.59979625578436 2.59979625578436 2.59979625578436 2.59979625578436 2.59979625578436 2.59979625578436 2.59979625578436 2.59979625578436 2.59979625578436 2.59979625578436 2.59979625578436 2.59979625578436 2.59979625578436 2.59979625578436 2.59979625578436 2.59979625578436 2.59979625578436 2.59979625578436 2.59979625578436 2.59979625578436 2.59979625578436 2.59979625578436 2.59979625578436 2.59979625578436 2.59979625578436 2.59979625578436 2.59979625578436 2.59979625578436 2.59979625578436 2.59979625578436 2.59979625578436 2.59979625578436 2.59979625578436 2.59979625578436 2.59979625578436 2.59979625578436 3.35812029621829 2.59979625578436 2.59979625578436 2.59979625578436 2.59979625578436 2.59979625578436 2.59979625578436 2.59979625578436 2.59979625578436 2.59979625578436 2.59979625578436 2.59979625578436 2.59979625578436 2.59979625578436 2.59979625578436 2.59979625578436 2.59979625578436 2.59979625578436 2.59979625578436 2.59979625578436 2.59979625578436 2.59979625578436 2.59979625578436 2.59979625578436 2.59979625578436 2.59979625578436 2.59979625578436 2.59979625578436 2.59979625578436 2.59979625578436 2.59979625578436 2.59979625578436 2.59979625578436 2.59979625578436 2.59979625578436 2.59979625578436 2.59979625578436 2.59979625578436 2.59979625578436 2.59979625578436 2.59979625578436 2.59979625578436 2.59979625578436 2.59979625578436 2.59979625578436 2.59979625578436 2.59979625578436 2.59979625578436 2.59979625578436 2.59979625578436 2.59979625578436 2.59979625578436 2.59979625578436 2.59979625578436 2.59979625578436 2.59979625578436 2.59979625578436 2.59979625578436 2.59979625578436 2.59979625578436 2.59979625578436 2.59979625578436 2.59979625578436 2.59979625578436 2.59979625578436 2.59979625578436 2.59979625578436 2.59979625578436 2.59979625578436 2.59979625578436 2.59979625578436 2.59979625578436 2.59979625578436 2.59979625578436 2.59979625578436 2.59979625578436 2.59979625578436 2.59979625578436 2.59979625578436 2.59979625578436 2.59979625578436 2.59979625578436 2.59979625578436 2.59979625578436 2.59979625578436 2.59979625578436 2.59979625578436 2.59979625578436 2.59979625578436 2.59979625578436 2.59979625578436 2.59979625578436 2.59979625578436 2.59979625578436 2.59979625578436 2.59979625578436 2.59979625578436 2.59979625578436 2.59979625578436 2.59979625578436 2.59979625578436 2.59979625578436 2.59979625578436 2.59979625578436 2.59979625578436 2.59979625578436 2.59979625578436 2.59979625578436 2.59979625578436 2.59979625578436 2.59979625578436 2.59979625578436 2.59979625578436 2.59979625578436 2.59979625578436 2.59979625578436 2.59979625578436 2.59979625578436 2.59979625578436 2.59979625578436 2.59979625578436 2.59979625578436 2.59979625578436 2.59979625578436 2.59979625578436 2.59979625578436 2.59979625578436 2.59979625578436 2.59979625578436 2.59979625578436 2.59979625578436 2.59979625578436 2.59979625578436 2.59979625578436 2.59979625578436 2.59979625578436 2.59979625578436 2.59979625578436 2.59979625578436 2.59979625578436 2.59979625578436 2.59979625578436 2.59979625578436 2.59979625578436 2.59979625578436 2.59979625578436 2.59979625578436 2.59979625578436 2.59979625578436 2.59979625578436 2.59979625578436 2.59979625578436 2.59979625578436 2.59979625578436 2.59979625578436 2.59979625578436 2.59979625578436 2.59979625578436 2.59979625578436 2.59979625578436 2.59979625578436 2.59979625578436 2.59979625578436 2.59979625578436 2.59979625578436 2.59979625578436 2.59979625578436 2.59979625578436 2.59979625578436 2.59979625578436 2.59979625578436 2.59979625578436 2.59979625578436 2.59979625578436 2.59979625578436 2.59979625578436 2.59979625578436 2.59979625578436 2.59979625578436 2.59979625578436 2.59979625578436 2.59979625578436 2.59979625578436 2.59979625578436 2.59979625578436 2.59979625578436 2.59979625578436 2.59979625578436 2.59979625578436 2.59979625578436 2.59979625578436 2.59979625578436 2.59979625578436 2.59979625578436 2.59979625578436 2.59979625578436 2.59979625578436 2.59979625578436 2.59979625578436 2.59979625578436 2.59979625578436 2.59979625578436 2.59979625578436 2.59979625578436 2.59979625578436 2.59979625578436 2.59979625578436 2.59979625578436 2.59979625578436 2.59979625578436 2.59979625578436 2.59979625578436 2.59979625578436 2.59979625578436 2.59979625578436 2.59979625578436 2.59979625578436 3.14773248614781 2.59979625578436 2.59979625578436 2.59979625578436 2.59979625578436 2.59979625578436 2.59979625578436 2.59979625578436 2.59979625578436 2.59979625578436 2.59979625578436 2.59979625578436 2.59979625578436 2.59979625578436 2.59979625578436 2.59979625578436 2.59979625578436 2.59979625578436 2.59979625578436 2.59979625578436 2.59979625578436 2.59979625578436 2.59979625578436 2.59979625578436 2.59979625578436 2.59979625578436 2.59979625578436 2.59979625578436 2.59979625578436 2.59979625578436 2.59979625578436 2.59979625578436 2.59979625578436 2.59979625578436 2.59979625578436 2.59979625578436 2.59979625578436 2.59979625578436 2.59979625578436 2.59979625578436 2.59979625578436 2.59979625578436 2.59979625578436 2.59979625578436 2.59979625578436 2.59979625578436 2.59979625578436 2.59979625578436 2.59979625578436 2.59979625578436 2.59979625578436 2.59979625578436 2.59979625578436 2.59979625578436 2.59979625578436 2.59979625578436 2.59979625578436 2.59979625578436 2.59979625578436 2.59979625578436 2.59979625578436 2.59979625578436 2.59979625578436 2.59979625578436 2.59979625578436 2.59979625578436 2.59979625578436 2.59979625578436 2.59979625578436 2.59979625578436 2.59979625578436 2.59979625578436 2.59979625578436 2.59979625578436 2.59979625578436 2.59979625578436 2.59979625578436 2.59979625578436 2.59979625578436 2.59979625578436 2.59979625578436 2.59979625578436 2.59979625578436 2.59979625578436 2.59979625578436 2.59979625578436 2.59979625578436 2.59979625578436 2.59979625578436 2.59979625578436 2.59979625578436 2.59979625578436 2.59979625578436 2.59979625578436 2.59979625578436 2.59979625578436 2.59979625578436 2.59979625578436 2.59979625578436 2.59979625578436 2.59979625578436 2.59979625578436 2.59979625578436 2.59979625578436 2.59979625578436 2.59979625578436 2.59979625578436 2.59979625578436 2.59979625578436 2.59979625578436 2.59979625578436 2.59979625578436 2.59979625578436 2.59979625578436 2.59979625578436 2.59979625578436 2.59979625578436 2.59979625578436 2.59979625578436 2.59979625578436 2.59979625578436 2.59979625578436 2.59979625578436 2.59979625578436 2.59979625578436 2.59979625578436 2.59979625578436 2.59979625578436 2.59979625578436 2.59979625578436 2.59979625578436 2.59979625578436 2.59979625578436 2.59979625578436 2.59979625578436 2.59979625578436 2.59979625578436 2.59979625578436 2.59979625578436 2.59979625578436 2.59979625578436 2.59979625578436 2.59979625578436 2.59979625578436 2.59979625578436 2.59979625578436 2.59979625578436 2.59979625578436 2.59979625578436 2.59979625578436 2.59979625578436
Manes.17G030100.v6.1 2.59979625578436 2.59979625578436 2.59979625578436 4.25901200280941 3.37876105695794 3.38078536465957 2.59979625578436 3.32387150818726 3.98248337933614 3.53020872524022 3.37755019900241 2.59979625578436 3.32888032498958 2.59979625578436 3.01339967241467 3.1581819852139 5.00763532910398 2.59979625578436 3.27626599380655 3.52689480351742 3.46069714102254 5.34218198018337 3.5105562495507 4.05286191379818 3.36517982117798 2.59979625578436 3.93938502784833 2.59979625578436 3.78836439742839 4.12552501601777 3.28513972525459 4.79212869431462 4.15727262978711 5.04458812736055 3.90048262944656 2.59979625578436 4.44223737455536 3.64923550830888 3.54273597101275 4.10080214228854 2.59979625578436 4.90070192439473 3.99801958889781 5.26051157546446 3.77305240836093 3.6266181304827 4.15555752462447 3.69207523487385 3.13370949737372 3.53623203608649 3.319570586726 4.7439603633091 3.50303880328295 4.187023456859 3.58452961246909 2.59979625578436 3.32198498486787 3.11439241586576 4.52197096483781 3.52567379773375 3.25634658216568 4.14452594058447 3.10654593426012 2.59979625578436 3.69089779392592 2.59979625578436 2.59979625578436 3.76083040956131 4.10281888021491 2.59979625578436 3.78755572466852 4.83583290101058 3.52011185534455 2.59979625578436 2.59979625578436 4.33094898279442 4.6553376109993 3.70556499966493 4.54675682381309 2.59979625578436 2.59979625578436 5.30726450852579 3.40821820302597 4.3442373566854 2.59979625578436 3.22543616017794 3.77455229068277 3.24852250119544 4.0544353123871 2.59979625578436 2.59979625578436 4.09263583055816 3.82384178068171 4.19478369902351 2.59979625578436 3.57536345356011 2.59979625578436 4.24966718508468 3.98023533405754 4.82359285444008 4.05933102458447 3.60218563771027 4.27701480409867 3.83291661938213 2.59979625578436 4.58590223632527 3.52424272125642 4.57712488559157 3.31666850209906 2.59979625578436 4.52082575491402 3.16467000805317 4.44265235265464 3.55255446331805 5.67228931414433 2.59979625578436 3.64486528963022 4.51862017450847 4.87978138744958 5.44636953265101 4.38370706225184 3.65991993406786 4.46932541925817 2.59979625578436 3.98832669621086 4.97341891066273 3.3434653761842 4.7229364053231 2.59979625578436 3.53930605846071 4.46004151807938 3.42111300273466 3.32469701506341 3.0891275296357 2.59979625578436 3.90750928558192 3.23404875933684 4.25423516625649 3.92849303385097 4.97127120821473 4.74648606974053 3.9730316781277 4.13374268927456 4.64876658814428 2.59979625578436 3.29604671878417 3.57130530482096 4.50488282381515 4.43286368643183 2.59979625578436 3.8700181854824 2.59979625578436 3.57958220175784 4.0475528573883 4.42307239436266 4.60720830231354 4.36455106533825 3.33759702162212 3.82545553009634 4.15638154591134 4.06768871147266 3.94971329432912 4.47833843789523 4.39474684356557 4.44830717966704 4.73858532397965 3.45050421449097 3.97782670099057 2.59979625578436 3.31819734655646 3.97573545515495 2.59979625578436 3.12628544447371 3.94832445954644 3.10734665489403 3.71521553420862 3.16417745732558 4.15658658115222 3.28761616215826 2.59979625578436 3.50239511963957 3.82001212652828 4.5560448533044 3.75515036559929 4.95432864177615 4.40474000062571 3.39857787496319 3.97461106045764 3.88918146347709 4.15211068419037 3.68435673220072 4.30839237059339 3.50135233378827 4.6772283506999 5.07835017125191 4.84528300944515 4.94235025706353 4.42848064170477 5.63637629187238 3.67286410586901 5.41435427783555 5.10722107183798 4.13995550782958 6.06497517582718 4.41906452814217 5.25764572961718 5.3496249149693 5.33752258265364 5.55418560971618 4.75735623715264 5.35417297900175 5.46602766962481 5.45793759638973 5.49924980135655 4.92839840643118 5.13825367665997 3.9724306003549 3.65561143551051 2.59979625578436 4.76972707999431 4.78325158105806 3.98523502085316 5.30980468243236 5.26383491218221 5.48397360087672 5.84141441639864 2.59979625578436 5.38533166317587 2.59979625578436 4.41897611658557 4.96160066975191 4.95179198348962 4.25315078312746 5.62442144668984 4.2277636816664 4.26923462383632 4.33402185873102 4.11932663603879 4.44974705565716 4.84249256347206 5.95068512464611 4.56891313494537 4.5578952289311 3.90479648510061 4.43649442474779 4.78157264737351 4.86742315533715 3.21070493893527 4.73862672102818 4.68538745603785 5.19179413151656 5.06672917528785 2.59979625578436 4.93825246064054 4.53804395806404 5.52151954726754 2.59979625578436 4.50798479355123 5.00191441863306 4.60506504488175 5.44532019965033 4.65580711477489 4.21171719354337 5.01834371199599 4.05852732310907 5.29762652538741 4.8789895458652 3.96321499642831 5.5190238891756 4.53314290254538 4.57036891602596 3.57449242583284 4.57197925158801 5.88102058263887 4.41857129960668 4.76573464848999 3.77500586887519 2.59979625578436 6.01521956681878 4.57221274962944 4.70733534913593 3.65244182252435 4.9479733508788 4.70441853966502 6.60197403824458 3.53813333396401 5.03634852646226 4.96577689279314 5.70488774294435 4.38592496078818 4.16656439522523 4.44855005481808 4.29411116576147 5.61793946565504 5.35932526290634 4.66043485756125 4.94740677396116 5.10169615332697 5.1037421056283 5.28690946185694 5.05852536581822 5.32402808530141 4.49085933145692 4.422125600906 5.15336564901128 5.04524722665974 5.02585285471815 4.54184139219149 3.66460190285215 5.88066407441506 5.02714667586989 4.88393627829548 4.79175320515382 5.58235014939637 5.05563230754116 4.94288935082317 5.30499592308404 5.2679291697343 5.88232001250088 5.28479615450192 5.13355659065367 5.47370304576176 5.52175384898088 4.88719409546314 5.07155333421865 4.52483948398526 4.87811303464614 3.67304820873733 4.02564945307247 4.30304237315679 5.20849682650273 4.78487316562665 2.59979625578436 5.33665507950937 4.50115183470893 4.37568980282111 5.15068084074501 5.04609806640519 4.06713649984956 4.88171808160438 3.98891385547858 5.20192304598811 5.51115620762632 5.49529355336387 5.59048318634851 4.99305385821328 4.10770919061584 4.95557755921064 5.67095474186764 4.90972230975181 3.71999682860615 5.23526086342854 5.09239955356119 5.17698487642854 5.41964662814148 4.95827158224578 4.8805806646356 4.43709670437289 4.58432861564788 5.83455687392473 4.71584781498099 5.49715029610367 4.1830103381962 4.30704482728096 4.49627622688796 4.46642386721519 4.42934175299678 5.05448282597774 4.60825709559675 5.24967719110536 5.0713962583644 5.55209944686821 4.93465452696671 4.55808838826892 4.98025068250676 5.37349078545423 4.19794633068509 4.83933524799851 4.51241665733803 4.23542959364839 5.03976585108958 4.14141342123062 5.18888223163589 4.87566788694404 5.01843691380088 5.64978999719982 4.39228896809917 4.73537676432805 5.09567268108069 3.33541046017207 5.30269398966514 2.59979625578436 4.8335316077934 7.14628762784184 5.38229987417187 2.59979625578436 3.79195208128223 4.51803674279597 4.2192194720209 4.91463968380888 5.38626609974235 4.93047090773578 5.36263608172142 5.20758748985249 5.12254267418709 5.45930889361072 5.40327676877642 4.58652678613867 5.50740287297127 5.78360267690725 4.88511219961532 5.41647762155355 5.69429672677583 5.06313991559764 4.46253983676646 5.03875457463866 5.00097248913964 4.82971573799936 5.53211650525338 5.03983563613338 5.76080959973664 5.0690435476215 4.79808129532899 5.49236289645518 4.70911467679486 6.29645298578203 5.17360490736023 5.29402542558373 5.9181415053627 5.77682441619197 4.88172709989689 5.73595049238118 4.56547778284764 5.04455638912858 5.1055831670441 4.87197274504945 5.06900683665206 4.60273130965232 3.76564883305679 5.50434504092677 5.02053622334337 4.58120546137754 4.07875080330696 5.17202299258947 5.83215564308177 5.84765740351387 4.28048370887181 5.6191931138472 4.44031529644625 4.84857273353281 5.29960846455705 5.20147765334502 4.541624938054 4.89829871601919 4.14276771031152 5.75714517131557 5.39851726125336 4.1143478857072 4.72358469123705 4.79114382170819 4.7529065240514 4.72842371364444 4.49933594662271 4.0662233689892 5.52698298087804 5.90081708023664 4.7852230421036 5.19922127451489 4.9667241858023 3.57903779108596 4.01906216917899 4.77614119986643 3.42171456697574 4.20674458808463 4.52908099071498 3.09151528685361 4.24422088406746 2.59979625578436 3.97462301866294 4.9693616107941 4.48091376342685 5.24228475360088 3.13368629208698 4.52956853056321 4.3471033629926 3.97935340636274 2.59979625578436 3.37185808117063 5.03238969886925 3.61494347329094 4.71111729911174 5.64883328409213 4.10222824754979 4.87357273799771 4.16840704890486 3.44647907091879 4.78480524236176 4.79026165946093 5.35563911402906 5.36058193296505 4.82052470348111 4.66018302340382 4.98456925063934 5.6680081592965 5.22245905719372 3.91144660684014 3.91122640800038 4.270713979079 4.36547338454204 3.83749137434024 4.41511020168577 5.44805965908178 4.96813536157761 4.93664524084448 5.33413286517951 4.89532612589868 4.66557949285105 4.87644107003898 4.54464228399026 4.44526771028706 4.22132964798617 4.79260079505647 4.36279258104992 5.00417926419513 5.0285572434843 5.73145618589749 5.16113943802327 4.43116626631893 4.36958687822813 5.33370570603161 3.56316175631973 5.49138023948966 4.07610262253957 4.68418522362481 5.11387925533886 3.97086621637858 4.65656525907792 5.9980056996692 4.48879252419303 4.9867814338827 4.0826506391643 6.13421943722315 4.55460246346214 4.30706079043654 5.05908043276101 3.86250160586385 6.19505315683028 3.90959158051501 5.44016422253328 4.15007127375922 5.47729734463817 6.16686907778218 4.13595927769585 5.26821385972505 3.48815169625104 3.11591032459858 4.97089731242616 3.836732430619 5.0726799328725 3.54390746209038 3.94694545506219 5.03854741250509 3.63851145977466 4.28890605277516 3.57613858349178 4.01055834005857 4.12808416109519 4.61704483245008 3.88657856018572 5.07983268341154 4.54873926254862 4.18278819955082 4.74399541057762 5.05019430775071 4.93481777620927 5.13109921722983 4.00524347023842 5.52242313770652 2.59979625578436 5.69092227157391 4.7200368525528 4.6512886659473 4.39289283435705 3.08382354620843 3.1066138352018 4.86191773256248 3.759045560907 3.42251220363524 4.34343362799709 4.45242969960317 4.02726056418837 2.59979625578436 3.41825790528832 3.34310554963969 5.82705374982743 5.02866098138755 2.59979625578436 5.53081168993192 3.74953314786708 5.69257553720902 4.09899535301805 2.59979625578436 4.94695779928722 4.10282435775713 4.26260924848614 4.33097638437101 3.83308018553565 5.08978900755589 3.73153791628387 4.39569363555179 5.33998131128604 3.49579071812971 4.81614097883365 3.85027535941523 4.81120276544318 4.81943492388909 4.35160983996017 2.59979625578436 4.14076546407845 4.74506342842781 4.09667551541647 4.15416678896926 5.05915629965552 5.3614514704008 5.34594303706829 5.23227659958314 3.58640791717732 2.59979625578436 3.18330204680804 3.24925207574573 2.59979625578436 5.38503765925916 5.9146464907542 3.34680674814643 5.71990861591283 3.51929516966729 4.28711904250441 5.63490274058531 4.40711821045092 5.06848707812692 4.14915170381383 3.4568536655671 5.15661387809233 3.76689638944811 4.41050221097096 4.93520929937797 3.60467421168305 4.48526679165484 4.46727763098533 5.0310489611587 4.098100321408 4.00451750091327 3.63317964251077 4.0406793889104 3.29609969080235 4.3460608183231 2.59979625578436 2.59979625578436 3.3686302546408 3.12117286708181 3.48793206455015 5.59092247454826 4.46021666234516 3.55337202861871 4.35721795454717 4.24397311323965 3.87399547710154 3.90866235679493 4.97105343269198 3.37134793688836 4.46559348963787 4.01455699993738 3.60460476561547 4.17090098132727 5.05537446939376 5.15981744791642 4.26802679268042 2.59979625578436 4.96063476520595 3.98146680984878 4.90463034002609 4.54686307636248 3.90840717251821 4.74741908359816 3.32729296405233 3.89472621735193 5.37325073172936 5.23612155669746 2.59979625578436 4.52575542810401 5.96501318606564 5.34308268365925 3.52129112065354 4.82190256382986 5.18318766560136 3.92616548218086 4.86249697187736 4.26963222818007 4.22928374657921 4.62952499787224 4.81461114824658 4.74748517399387 4.06664160506343 4.08963289548746 4.0301906122985 4.9871806831458 5.49015424955404 5.08061408021674 4.66837550367895 4.68513091232482 5.55167675646137 5.22569720438607 4.06166130216564 5.69181314636736 4.15113499666728 5.22586562875651 5.54072711871481 2.59979625578436 5.1188323044908 4.82641370298191 3.50406393511715 3.26704859034321 4.47424454751988 5.41379756324773 2.59979625578436 5.80529639599977 5.1866791585114 4.04333909787736 5.30723698931678 4.96376987779358 5.91184575616491 5.3523662180939 3.3537310595367 4.64032789645402 2.59979625578436 5.75071652264401 3.72442824282283 4.06483944005335 5.14806009476485 4.07730770910483 5.03661246436058 4.2030356288482 4.20152419685369 5.75913267840645 3.79652113412521 5.89860290018034 3.22438648604129 3.09288309947995 4.22304477267185 4.36606887101287 5.67496827960701 3.73259335799739 3.34875050887515 4.36636908573618 3.12984163088293 4.75964995865336 4.0599222907504 4.56786866246879
Manes.17G030200.v6.1 2.59979625578436 2.59979625578436 3.03047684732533 2.59979625578436 2.59979625578436 2.59979625578436 2.59979625578436 2.59979625578436 2.59979625578436 2.59979625578436 2.59979625578436 2.59979625578436 2.59979625578436 2.59979625578436 2.59979625578436 2.59979625578436 2.59979625578436 2.59979625578436 2.59979625578436 2.59979625578436 2.59979625578436 2.59979625578436 2.59979625578436 2.59979625578436 2.59979625578436 2.59979625578436 2.59979625578436 2.59979625578436 2.59979625578436 2.59979625578436 2.59979625578436 2.59979625578436 2.59979625578436 2.59979625578436 2.59979625578436 2.59979625578436 2.59979625578436 2.59979625578436 2.59979625578436 2.59979625578436 2.59979625578436 2.59979625578436 2.59979625578436 2.59979625578436 2.59979625578436 2.59979625578436 2.59979625578436 2.59979625578436 2.59979625578436 2.59979625578436 2.59979625578436 2.59979625578436 2.59979625578436 2.59979625578436 2.59979625578436 2.59979625578436 2.59979625578436 2.59979625578436 2.59979625578436 2.59979625578436 2.59979625578436 2.59979625578436 2.59979625578436 2.59979625578436 2.59979625578436 2.59979625578436 2.59979625578436 2.59979625578436 2.59979625578436 2.59979625578436 2.59979625578436 2.59979625578436 2.59979625578436 2.59979625578436 2.59979625578436 2.59979625578436 2.59979625578436 2.59979625578436 2.59979625578436 2.59979625578436 2.59979625578436 2.59979625578436 2.59979625578436 2.59979625578436 2.59979625578436 2.59979625578436 2.59979625578436 2.59979625578436 2.59979625578436 3.21031646516765 2.59979625578436 2.59979625578436 2.59979625578436 2.59979625578436 2.59979625578436 2.59979625578436 2.59979625578436 2.59979625578436 2.59979625578436 2.59979625578436 2.59979625578436 2.59979625578436 2.59979625578436 2.59979625578436 2.59979625578436 2.59979625578436 3.06791173847519 2.59979625578436 2.59979625578436 2.59979625578436 2.59979625578436 2.59979625578436 2.59979625578436 2.59979625578436 2.59979625578436 2.59979625578436 2.59979625578436 3.45406892818204 2.59979625578436 2.59979625578436 2.59979625578436 2.59979625578436 2.59979625578436 2.59979625578436 3.03316965666899 2.59979625578436 2.59979625578436 2.59979625578436 2.59979625578436 2.59979625578436 2.59979625578436 2.59979625578436 2.59979625578436 2.59979625578436 2.59979625578436 2.59979625578436 2.59979625578436 2.59979625578436 2.59979625578436 2.59979625578436 2.59979625578436 2.59979625578436 2.59979625578436 2.59979625578436 2.59979625578436 2.59979625578436 2.59979625578436 2.59979625578436 2.59979625578436 2.59979625578436 2.59979625578436 2.59979625578436 2.59979625578436 2.59979625578436 2.59979625578436 2.59979625578436 2.59979625578436 2.59979625578436 2.59979625578436 2.59979625578436 2.59979625578436 2.59979625578436 2.59979625578436 2.59979625578436 2.59979625578436 2.59979625578436 2.59979625578436 2.59979625578436 2.59979625578436 2.59979625578436 2.59979625578436 2.59979625578436 2.59979625578436 2.59979625578436 2.59979625578436 2.59979625578436 2.59979625578436 2.59979625578436 2.59979625578436 2.59979625578436 2.59979625578436 2.59979625578436 3.02883382542909 2.59979625578436 2.59979625578436 3.13068999412181 2.59979625578436 2.59979625578436 2.59979625578436 2.59979625578436 2.59979625578436 2.59979625578436 2.59979625578436 2.59979625578436 2.59979625578436 2.59979625578436 2.59979625578436 2.59979625578436 3.32529133428012 2.59979625578436 3.0979139950087 2.59979625578436 2.59979625578436 2.59979625578436 2.59979625578436 3.321338580523 2.59979625578436 2.59979625578436 2.59979625578436 2.59979625578436 2.59979625578436 2.59979625578436 2.59979625578436 2.59979625578436 2.59979625578436 2.59979625578436 2.59979625578436 2.59979625578436 2.59979625578436 2.59979625578436 2.59979625578436 2.59979625578436 2.59979625578436 2.59979625578436 2.59979625578436 2.59979625578436 2.59979625578436 2.59979625578436 2.59979625578436 2.59979625578436 2.59979625578436 2.59979625578436 2.59979625578436 2.59979625578436 2.59979625578436 2.59979625578436 2.59979625578436 2.59979625578436 2.59979625578436 2.59979625578436 2.59979625578436 2.59979625578436 2.59979625578436 2.59979625578436 2.59979625578436 2.59979625578436 2.59979625578436 2.59979625578436 2.59979625578436 2.59979625578436 2.59979625578436 2.59979625578436 2.59979625578436 2.59979625578436 2.59979625578436 2.59979625578436 2.59979625578436 2.59979625578436 2.59979625578436 2.59979625578436 2.59979625578436 2.59979625578436 2.59979625578436 2.59979625578436 2.59979625578436 2.59979625578436 2.59979625578436 2.59979625578436 3.13449354499906 2.59979625578436 2.59979625578436 2.59979625578436 2.59979625578436 2.59979625578436 2.59979625578436 2.59979625578436 2.59979625578436 2.59979625578436 2.59979625578436 2.59979625578436 2.59979625578436 2.59979625578436 2.59979625578436 2.59979625578436 2.59979625578436 3.02532496867072 2.59979625578436 2.59979625578436 2.59979625578436 2.59979625578436 2.59979625578436 2.59979625578436 2.59979625578436 2.59979625578436 2.59979625578436 3.03747957287136 2.59979625578436 2.59979625578436 2.59979625578436 2.59979625578436 2.59979625578436 2.59979625578436 2.59979625578436 2.59979625578436 2.59979625578436 2.59979625578436 2.59979625578436 2.59979625578436 2.59979625578436 2.59979625578436 2.59979625578436 2.59979625578436 2.59979625578436 3.19442034293909 2.59979625578436 2.59979625578436 2.59979625578436 2.59979625578436 2.59979625578436 2.59979625578436 2.59979625578436 2.59979625578436 2.59979625578436 2.59979625578436 2.59979625578436 2.59979625578436 2.59979625578436 2.59979625578436 2.59979625578436 2.59979625578436 2.59979625578436 2.59979625578436 2.59979625578436 2.59979625578436 2.59979625578436 2.59979625578436 2.59979625578436 2.59979625578436 2.59979625578436 2.59979625578436 2.59979625578436 2.59979625578436 2.59979625578436 2.59979625578436 2.59979625578436 2.59979625578436 2.59979625578436 2.59979625578436 2.59979625578436 2.59979625578436 2.59979625578436 2.59979625578436 2.59979625578436 2.59979625578436 2.59979625578436 2.59979625578436 2.59979625578436 2.59979625578436 2.59979625578436 2.59979625578436 2.59979625578436 2.59979625578436 2.59979625578436 2.59979625578436 2.59979625578436 2.59979625578436 2.59979625578436 2.59979625578436 2.59979625578436 2.59979625578436 2.59979625578436 2.59979625578436 2.59979625578436 2.59979625578436 2.59979625578436 2.59979625578436 2.59979625578436 2.59979625578436 2.59979625578436 2.59979625578436 2.59979625578436 2.59979625578436 2.59979625578436 3.3195691347463 2.59979625578436 2.59979625578436 2.59979625578436 2.59979625578436 2.59979625578436 2.59979625578436 2.59979625578436 2.59979625578436 2.59979625578436 2.59979625578436 2.59979625578436 2.59979625578436 2.59979625578436 2.59979625578436 2.59979625578436 2.59979625578436 2.59979625578436 2.59979625578436 2.59979625578436 2.59979625578436 2.59979625578436 2.59979625578436 2.59979625578436 2.59979625578436 2.59979625578436 2.59979625578436 2.59979625578436 2.59979625578436 2.59979625578436 2.59979625578436 2.59979625578436 2.59979625578436 2.59979625578436 2.59979625578436 2.59979625578436 2.59979625578436 2.59979625578436 2.59979625578436 3.71156365949856 2.59979625578436 2.59979625578436 2.59979625578436 2.59979625578436 2.59979625578436 2.59979625578436 2.59979625578436 2.59979625578436 2.59979625578436 2.59979625578436 2.59979625578436 2.59979625578436 2.59979625578436 2.59979625578436 3.81507478095943 2.59979625578436 2.59979625578436 2.59979625578436 2.59979625578436 3.36314563101168 2.59979625578436 2.59979625578436 2.59979625578436 2.59979625578436 2.59979625578436 2.59979625578436 2.59979625578436 2.59979625578436 3.07306420648377 2.59979625578436 2.59979625578436 2.59979625578436 2.59979625578436 2.59979625578436 2.59979625578436 2.59979625578436 2.59979625578436 2.59979625578436 2.59979625578436 3.02358893173204 2.59979625578436 2.59979625578436 2.59979625578436 2.59979625578436 2.59979625578436 2.59979625578436 2.59979625578436 2.59979625578436 2.59979625578436 2.59979625578436 2.59979625578436 2.59979625578436 2.59979625578436 2.59979625578436 2.59979625578436 2.59979625578436 2.59979625578436 2.59979625578436 2.59979625578436 2.59979625578436 2.59979625578436 3.09344190010374 2.59979625578436 2.59979625578436 2.59979625578436 2.59979625578436 2.59979625578436 2.59979625578436 2.59979625578436 2.59979625578436 2.59979625578436 2.59979625578436 2.59979625578436 2.59979625578436 2.59979625578436 2.59979625578436 2.59979625578436 2.59979625578436 2.59979625578436 2.59979625578436 2.59979625578436 2.59979625578436 2.59979625578436 2.59979625578436 2.59979625578436 2.59979625578436 2.59979625578436 2.59979625578436 2.59979625578436 2.59979625578436 2.59979625578436 2.59979625578436 3.78867056354692 2.59979625578436 2.59979625578436 2.59979625578436 2.59979625578436 2.59979625578436 2.59979625578436 2.59979625578436 2.59979625578436 2.59979625578436 2.59979625578436 2.59979625578436 2.59979625578436 2.59979625578436 2.59979625578436 2.59979625578436 2.59979625578436 2.59979625578436 2.59979625578436 2.59979625578436 2.59979625578436 2.59979625578436 2.59979625578436 2.59979625578436 2.59979625578436 2.59979625578436 2.59979625578436 2.59979625578436 2.59979625578436 2.59979625578436 2.59979625578436 2.59979625578436 2.59979625578436 2.59979625578436 2.59979625578436 2.59979625578436 2.59979625578436 2.59979625578436 2.59979625578436 2.59979625578436 2.59979625578436 2.59979625578436 2.59979625578436 3.33659959047805 2.59979625578436 2.59979625578436 2.59979625578436 2.59979625578436 2.59979625578436 2.59979625578436 2.59979625578436 3.44336746541449 2.59979625578436 2.59979625578436 3.20566299976803 2.59979625578436 2.59979625578436 2.59979625578436 3.10040922476677 3.12724282625815 3.45229135332417 2.59979625578436 2.59979625578436 2.59979625578436 2.59979625578436 2.59979625578436 2.59979625578436 2.59979625578436 2.59979625578436 2.59979625578436 3.18528064700602 2.59979625578436 2.59979625578436 3.22990884353066 2.59979625578436 2.59979625578436 3.95095185850016 2.59979625578436 2.59979625578436 3.53953527174762 2.59979625578436 2.59979625578436 2.59979625578436 3.12478781716686 2.59979625578436 2.59979625578436 3.45273288614406 3.96086861109062 2.59979625578436 3.91434293410938 3.77000473532773 2.59979625578436 2.59979625578436 2.59979625578436 2.59979625578436 2.59979625578436 2.59979625578436 3.14237529736743 2.59979625578436 2.59979625578436 2.59979625578436 2.59979625578436 2.59979625578436 2.59979625578436 2.59979625578436 2.59979625578436 2.59979625578436 3.57544781452639 2.59979625578436 3.21867299731733 3.66375643784274 2.59979625578436 2.59979625578436 2.59979625578436 2.59979625578436 2.59979625578436 3.39912989984874 3.72155046908345 2.59979625578436 2.59979625578436 2.59979625578436 2.59979625578436 3.73196407753729 2.59979625578436 2.59979625578436 2.59979625578436 2.59979625578436 3.21444532604007 2.59979625578436 2.59979625578436 2.59979625578436 3.10979399629646 3.02941578193738 2.59979625578436 2.59979625578436 2.59979625578436 2.59979625578436 3.06980125949796 3.1277135856963 2.59979625578436 2.59979625578436 2.59979625578436 2.59979625578436 2.59979625578436 2.59979625578436 2.59979625578436 2.59979625578436 3.86313458589679 2.59979625578436 3.01607379670363 2.59979625578436 2.59979625578436 2.59979625578436 2.59979625578436 2.59979625578436 2.59979625578436 2.59979625578436 2.59979625578436 3.38273842837332 3.2546236740327 2.59979625578436 2.59979625578436 2.59979625578436 2.59979625578436 3.01265836496538 3.69002083499493 2.59979625578436 2.59979625578436 2.59979625578436 2.59979625578436 2.59979625578436 2.59979625578436 2.59979625578436 2.59979625578436 3.19378284176863 2.59979625578436 2.59979625578436 3.2568317893317 2.59979625578436 3.36362012377228 2.59979625578436 2.59979625578436 2.59979625578436 2.59979625578436 2.59979625578436 2.59979625578436 2.59979625578436 2.59979625578436 3.08978059537946 2.59979625578436 2.59979625578436 2.59979625578436 2.59979625578436 2.59979625578436 3.2500535295445 3.22256664660478 2.59979625578436 2.59979625578436 3.47524811535511 2.59979625578436 2.59979625578436 3.1677776264212 2.59979625578436 2.59979625578436 2.59979625578436 2.59979625578436 2.59979625578436 2.59979625578436 2.59979625578436 2.59979625578436 2.59979625578436 2.59979625578436 2.59979625578436 2.59979625578436 2.59979625578436 2.59979625578436 2.59979625578436 2.59979625578436 3.0410586930376 2.59979625578436 3.19153549401571 2.59979625578436 2.59979625578436 2.59979625578436 2.59979625578436 2.59979625578436 2.59979625578436 2.59979625578436 2.59979625578436 2.59979625578436 3.75875412432602 2.59979625578436 2.59979625578436 3.03967187552959 2.59979625578436 3.53635640865754 3.1167432246131 2.59979625578436 2.59979625578436 2.59979625578436 2.59979625578436 2.59979625578436 3.63929620480223
Manes.17G030300.v6.1 7.24079076522115 7.18212255198196 7.25077286207533 7.24507130448209 7.91117452364559 6.63120056780559 7.31289218108073 6.67531362688457 7.92997014160326 8.25556847782934 6.81079691408026 7.17896449533761 6.59018832441395 8.0411286979726 8.57648513569635 6.95427179481058 7.13633959424653 7.13946566530415 8.18795450729858 8.26370051678257 6.42932250620907 6.35497416217764 6.70275675213571 7.22960555277251 8.6587116951325 6.75278944956194 6.98755113314926 6.23393141246162 7.97365350490524 8.09748324884715 7.31875721714668 6.76027826412745 6.38602363914766 7.4622633443312 8.99212896835323 7.04659460081214 7.15810185445665 7.21114110090575 7.44495103788127 8.0927752205262 6.91461844447961 6.79223928753844 6.68721158354343 8.53711188360946 8.57166305561427 6.60215316042268 6.28615687551726 6.50744170375 7.73806896588132 8.77873618207209 6.84568131177702 7.02862953973417 6.78112303272893 7.53382737908088 8.88998502042296 6.60751546127536 6.57734725566312 6.88044394345675 7.67012935708687 8.81229438325717 7.87168231304753 7.0941978603146 7.41441538111133 8.1584347728043 8.75480279079013 6.98130659110965 6.18172488457767 6.28417875853058 6.91371102183894 7.92679219250224 6.4006977734273 6.5063717310313 7.39580180173029 7.79075027307745 6.94521402280015 6.72572495373759 6.76393218492936 7.24882361563605 7.89769030593503 9.25478987398493 6.70296740071743 6.78142682212754 7.0866075421756 7.69536737042139 9.22200919370709 7.06004297373001 7.47684173623836 7.06617351918562 7.35759375765859 7.83943298895887 7.34029246696908 6.71207674172155 6.6845538342347 7.23321894753624 7.71249618947372 7.65110261473471 7.03403937365979 7.2492026543429 7.02777381158172 7.5456116228119 9.32799080889567 6.31173595278413 6.2284299597777 6.69840939319791 6.74716729012774 8.51773557572034 6.5666965910614 6.81594579491988 6.49415669013115 8.8731267679663 8.27458817831526 6.73941311706953 6.49668906563953 7.59141572027595 7.41172583796575 8.03090781308121 6.68841371430979 7.19071561776279 6.81304732895441 8.50591733271053 7.52050120321104 6.45734094540151 6.96626126164041 6.9481860323793 7.790433576773 8.11224202818929 6.60550291956286 6.95185995834683 7.22088005775187 8.09722877619752 8.72728504670508 7.20065974258839 6.67091097350607 6.95982212221379 7.17709037907108 8.1813387572513 6.77372679169599 6.55069246061893 6.48739977524962 7.71799594480444 7.26808880534669 6.35270191331137 6.58125113524811 7.04103382601517 8.77064703774881 9.3878457159497 6.87557094630045 6.10694705012973 7.20262160070183 6.99041309310999 7.78401045964071 6.72056139740929 6.6801771117489 7.03632419573664 7.85667916769285 7.31547608015304 6.41311706191593 6.59302649051781 6.82429936852956 8.10102470067813 9.07784146452105 6.8175758117549 7.00335292848674 6.81230619174632 7.92822586091618 7.97734992567968 7.3362639171339 7.07092151430204 7.46037658108453 7.98673775101723 8.64182361754753 6.76046776274123 7.02467814466864 7.27479769800305 7.63792227052198 7.89804094687289 7.03533137625573 6.92350813706422 7.23067069014131 9.22595408404668 8.46244234752032 6.7293322767375 6.73188867871419 7.3500002174449 8.01064432012605 7.85259498921708 7.57114088715612 6.80079968951288 7.94032046618433 7.53230910698638 9.5034849559403 7.12786259515572 7.02726065590715 6.88736403974214 6.76621418477981 7.70966814326786 9.01514630457023 6.81626037233327 6.46631405943344 7.50750336913865 7.93115161077739 8.88166776141879 7.08900733827903 6.98531658541588 7.10243700379874 8.01203421108457 9.00687554963722 6.68554641760733 6.5684629791838 6.92417551025431 8.06874506144207 9.152694249944 7.10405747762471 6.79230999409716 6.1816108236166 6.77897202076423 7.42284643711611 7.21426296292658 5.97145614305537 6.86639076701368 6.71034834043239 8.73584048715654 6.74531888393776 6.53735771332591 6.81775240751958 7.18678352755044 7.46185798807897 7.04830405891351 6.22104387466086 6.13924296615164 7.51945307576 7.25371563526659 6.72987506906656 6.62791594822199 6.84155534103009 7.60638260225726 8.45858586553816 6.7063117593493 6.64281107593835 7.05754576890999 7.7852820984689 8.65009816002798 7.02293394631017 6.44852458203486 6.69603981419643 7.23480727251985 8.0844703840519 6.61186511650603 6.60105870767053 6.58016988538035 7.67506863172833 8.60138448837104 6.39678441960443 6.4913809309469 6.6812370846125 6.79318998241474 6.97234994017089 6.81777387139419 6.735700280861 7.08062532505636 7.36619085314313 8.30179843673355 6.42867072984159 6.79643241889578 7.24939448303686 7.17755545383762 8.11609243295209 6.06507547027152 6.31989884216999 6.28642463816816 7.36559905375445 7.70104447961536 6.26293978787084 6.49993133093344 6.83918069930967 7.69447645916085 8.40107485239075 7.66267552725394 7.49299453134484 6.64415300540957 6.60862492631319 7.6498178037349 8.46650606393135 7.05792490361427 7.30505277249035 6.7611075449366 8.03367502114425 9.25080880736514 6.993131279148 7.27469443170384 6.41909173194028 7.60634786662782 8.59862829873472 6.83950216376087 6.88074094828958 7.04001919176577 8.83591084220102 9.25521601638446 6.53726392589933 7.08478905920814 6.89476963412876 8.62093916778728 8.94205553373545 6.43785949042649 7.02859288630172 6.57547394847857 7.20372212846175 8.3564173599533 6.76184862085832 6.53160605816694 7.35935227228961 7.88100556685835 7.9789774748631 6.62118639877738 6.58126332493349 6.76088841020758 6.9443509946821 8.81666520268425 6.85205895965305 7.50470998474537 6.84829921189459 7.70827985821415 7.66418195635699 6.54831042425979 6.51592472774752 6.73417033841045 8.32167501692008 7.70975472286516 6.74146170006118 6.7735508601875 6.63581107139261 7.90552037541304 7.71836399231082 6.43618037376238 6.88159731257225 7.11331667361283 7.74607371587385 8.97725924633066 6.76978910969835 6.65080765239562 6.58233335205294 6.83958341713669 8.36179561434568 7.01489643682334 6.51065246615711 6.81633813108783 7.57705970902487 7.87192252306839 6.63182305982281 6.99343558696126 6.58899608877933 8.18945388242635 9.00575978238806 6.99285906942188 7.17911446965406 6.76874459037225 7.82638621843928 8.227508996824 7.04899891826533 6.33914779416041 6.58968465544665 7.48988522932133 8.07068337814731 7.00316027575805 6.53836933305386 6.84851633807983 7.26079713505437 8.11384559849988 6.69475726405857 6.79441986574179 6.49124812195265 7.40585041607996 8.45415887639103 9.01092734899296 6.88597775874569 7.04042397476847 6.92182566110922 7.45788760737711 9.02368003067055 7.03298280073967 7.30469042893381 6.77246922416995 7.11537647051653 9.59587324867909 7.20499595322651 6.87236887033749 6.88347185413475 7.85353806840614 8.09378200692429 6.5400680312245 6.69286942111275 7.54475845129738 7.39438434996588 6.93250027547616 7.05329480509053 6.11162538852593 7.43239239846975 7.52835665100739 9.03262053158459 6.80640771057656 6.38741671333238 6.46319115216192 7.97320168344116 8.30816180306688 6.73945518044752 6.73414608539377 6.79101439551213 8.08288279170011 8.6632125449876 6.91757139535685 6.29156194512124 6.79924338665565 7.62655504506892 8.92868978745746 6.85946419362337 6.47521308796237 7.0238089655573 7.56483583397171 7.29911107228893 6.36624935760969 6.56851958364159 6.76484351569362 8.2076201574991 7.95380837406673 7.00240897452066 6.75645131910141 7.63511394377131 6.84353385403235 8.00420945095518 6.81360223433503 7.26433487326143 7.05217987013516 7.58601661662852 7.83612016839532 6.87022433593066 6.55627473542194 7.26166925345785 7.87399835062226 8.92895732625068 7.36848615628048 7.39948491659432 7.23010536849757 8.04838949204281 8.4845016907436 7.19851729495386 7.1138317967741 7.00918243113316 7.72536042499813 7.67021160283389 6.89393690618001 7.45271555276346 6.99642750053827 8.6895774772752 8.52368785932987 7.15242433442128 7.74744006929107 7.53360692367748 6.81601901492123 8.0637171141878 6.57188844626619 6.72213891351055 6.96180626521689 7.60552188854313 8.73166415513103 7.18831985514022 6.28016937537817 6.8901003236632 7.8844245543489 7.28638047891143 7.46623036537343 6.5271199574675 7.58673616253078 6.49254088744726 7.76797187498797 8.82998479517149 6.75188098747018 6.38487856146802 7.47427776127381 7.65711226826588 8.49971923938453 6.73596618994181 6.83849494985831 6.95823603250048 8.63624904298874 8.89838613283387 6.8509088641312 6.3811581025713 6.64472220865622 8.18286114390706 8.2682736235189 6.5631053926536 6.43185501415295 6.73408200213754 7.94676059790159 7.68617123998993 6.61011656732115 6.83982224355979 6.87648517946947 7.33495044765851 8.82493961278995 6.73972162994367 6.92971851396404 7.04486658439441 6.79611538701113 8.3320845499194 6.92856486033774 6.32770726961229 6.46187909836604 7.43732028122995 9.00096690370849 6.4633214907646 6.42884227295858 6.52899677057538 7.8954457261282 8.08512483881969 6.82546073856846 6.20884595873952 7.15056376644347 7.26423137797993 8.91300771656398 6.90905781528871 7.04391626940419 6.82053823036546 7.65040705471849 7.85790829925179 6.79364393278013 7.32193640795816 6.41447569202672 8.21995151439044 9.35693487912481 6.62506134394089 6.58400459678133 6.24810500810717 7.09152178627881 8.79243869406463 6.86819796466843 6.2230426756451 6.98259407107192 7.7505967866815 8.49300351935789 6.92247688007169 6.8523993160665 7.05701583249848 7.24152708278103 7.79413657715502 7.1746598435913 6.88878021320125 6.90169109521582 7.6003127236568 8.44749399507811 8.30378044041131 6.64607727479295 6.87619717440776 7.81005462367993 9.88127789395935 6.56763592916131 6.75483685608286 6.50476909226507 8.36067489028796 8.14130156371313 6.68177202331179 6.10357136165843 6.80418429839133 7.12359491053158 8.61200754077746 6.80957532098375 7.02441677470555 6.8695182870148 6.81870155452348 8.49731117952461 9.30455699235743 7.46066487573957 6.95579822489704 6.90035311081274 9.29883514055334 8.91825341277534 6.86672619412688 8.63127265660265 7.31529289355647 8.54779965962288 8.99707817441031 6.70881722916261 7.09992918728637 7.1501913917799 7.75510161738348 8.0772943016078 7.85915465272548 6.94510808837018 7.32129894036107 7.4364945782725 8.74057434428128 6.9394726751721 6.60357997746364 6.99792642688008 8.57881122352165 8.92816577158402 7.06727187846828 7.47024948536709 7.76353054846155 8.68096620402887 7.18157219507446 7.20079574709879 7.28773431482143 6.9240146695312 8.38228367571892 8.5957661136807 7.15447935822805 7.52052699409667 7.16764877992465 8.1412167660566 9.17047394647586 7.24709274164339 7.04918786417639 7.07505491212694 7.73684029000469 8.8024954530082 7.16046900326318 7.1536075581911 7.29374867796337 8.11669705455002 9.0048496171678 6.98905858760909 7.02135259262433 6.45212797655056 7.98441801714862 9.47157876236551 7.58282662653815 7.60155581610337 6.84981476273353 8.24960764692869 8.23886659982218 6.66511990832963 7.02247354666359 6.71203685630798 7.97384096326804 7.61593634423213 7.69249145802913 7.56765376755181 7.83576381636737 7.25022426340187 8.16443905819371 7.06736739776461 7.03750330523011 6.87180433679721 7.68607551377388 8.96977939549578 6.87583513535242 7.11460372101091 6.96300144157401 8.88144437704338 8.29293664590569 6.74825161223807 7.2610400344964 6.89895279945292 8.17204409673173 9.23962544770902 7.01886587734822 5.66832519039415 7.45093807296398 9.30641521838538 9.02948200809972 7.42489804905451 6.63313892412046 6.76821524805228 6.7662619273829 7.84175498780405 8.56533924541023 7.07361053957549 7.56370447980864 6.65792126695784 8.20224324393444 8.48855444174199 6.57617528607329 7.75663079278855 7.15064712027686 8.37089065982946 9.24453265685085 6.97712253914169 7.06209620224281 6.62535321347424 8.95069709989628 8.78798668667167 6.92209620266034 6.92782622525838 6.6119853980895 8.36076509035432 8.66098774565974 7.2690664591945 7.42227970722944 7.15116165575149 8.31103759411481 8.31374929655239 6.8018354332597 6.69926236729817 7.23029762990299 7.39337101247878 8.5643328130594 6.35688420814151 7.03717562935308 7.80517404879424 7.08309378426737 7.83777132901147 6.67527743521325 7.14738996199851 7.20563604795174 8.25077131272054 8.08884703182593 7.23303677764625 6.83684050718732 6.76626688685602 7.421029061991 9.28448295415867 7.16979671010898 6.7454434522977 7.05856105953091 7.37162535381296 8.54942009551661 7.58767234094973 7.20157498689429 7.00201214324055 8.35659963106379 8.33481612339546 6.70532768056835 7.52283608447967 7.20874721325797 7.87738454847444 7.9856462177901 6.74016483609986 6.99474710649177 6.82144075231658 9.321166864634 7.67932656254475 6.72476320972464 7.25789342757103 6.43789717432484 7.66726716048945 7.92863252951823 7.23164675760774 7.71314766279446 6.96403119962699 8.51363302900803 8.60533125098313 6.56154021247889 7.0928510111238 6.9918513828258 9.77478690310777 9.13583315068742 7.15705541881057 6.63246773061227 6.61931803348658 9.8530672190032 9.6836363156793 6.95148246295509 6.93307102231253 7.04258151210402 7.80389205929409 9.46019994541752 7.51394997610642
Manes.17G030400.v6.1 3.53645259620206 2.59979625578436 3.92021867380748 2.59979625578436 2.59979625578436 2.59979625578436 2.59979625578436 3.72776375311705 2.59979625578436 2.59979625578436 3.49438284815064 2.59979625578436 4.09509312007558 2.59979625578436 2.59979625578436 3.81953854029705 2.59979625578436 2.59979625578436 2.59979625578436 2.59979625578436 2.59979625578436 2.59979625578436 4.90910424709594 2.59979625578436 2.59979625578436 2.59979625578436 3.16295777007222 2.59979625578436 2.59979625578436 2.59979625578436 3.56031851016587 2.59979625578436 4.39750343869171 3.19522409136653 2.59979625578436 4.22975881394722 2.59979625578436 4.16110391583899 3.54273597101275 2.59979625578436 4.09324875474017 2.59979625578436 3.99801958889781 2.59979625578436 2.59979625578436 3.20086796870012 2.59979625578436 3.81420554761704 3.13370949737372 2.59979625578436 3.11136424535262 3.06715486812035 3.50303880328295 2.59979625578436 2.59979625578436 3.55678748547211 3.6109959391733 3.82942853835697 2.59979625578436 2.59979625578436 2.59979625578436 2.59979625578436 4.20504956737304 2.59979625578436 2.59979625578436 2.59979625578436 2.59979625578436 3.61176125378992 2.59979625578436 2.59979625578436 3.20611898545288 2.59979625578436 4.29319906089554 2.59979625578436 2.59979625578436 3.56363431401342 2.59979625578436 3.61315024367804 2.59979625578436 2.59979625578436 3.19937689101105 3.6785121503149 3.40821820302597 2.59979625578436 2.59979625578436 3.66741940896117 2.59979625578436 3.61322108641093 2.59979625578436 2.59979625578436 3.70765324548476 2.59979625578436 3.91582517406184 2.59979625578436 5.6713578930303 2.59979625578436 3.65737312024582 2.59979625578436 3.20664689713645 2.59979625578436 2.59979625578436 3.60218563771027 2.59979625578436 3.74612076160318 2.59979625578436 2.59979625578436 3.25897070105676 2.59979625578436 3.31666850209906 2.59979625578436 2.59979625578436 3.56627389150152 2.59979625578436 3.55255446331805 2.59979625578436 2.59979625578436 3.13082777262013 2.59979625578436 4.06807985226513 2.59979625578436 2.59979625578436 2.59979625578436 2.59979625578436 3.58497213633413 3.03316965666899 2.59979625578436 4.19815411948421 2.59979625578436 2.59979625578436 2.59979625578436 2.59979625578436 2.59979625578436 2.59979625578436 4.27658850863929 2.59979625578436 2.59979625578436 4.0977347290974 2.59979625578436 3.73346683831576 2.59979625578436 2.59979625578436 3.1779458868114 2.59979625578436 3.34739219599138 2.59979625578436 2.59979625578436 3.71494525715551 2.59979625578436 3.41192620209667 2.59979625578436 2.59979625578436 2.59979625578436 2.59979625578436 3.30425500275403 2.59979625578436 2.59979625578436 3.13846362547094 2.59979625578436 3.53781329340431 2.59979625578436 2.59979625578436 3.57108819779639 2.59979625578436 3.07587858392687 3.39695909782473 2.59979625578436 2.59979625578436 2.59979625578436 2.59979625578436 2.59979625578436 2.59979625578436 3.51860111759208 2.59979625578436 3.39684887833031 2.59979625578436 2.59979625578436 2.59979625578436 2.59979625578436 4.33110671989812 2.59979625578436 2.59979625578436 2.59979625578436 2.59979625578436 3.8142730229591 2.59979625578436 2.59979625578436 3.57213588533216 2.59979625578436 2.59979625578436 2.59979625578436 2.59979625578436 3.46486109286453 3.24239127858813 2.59979625578436 2.95967134658604 3.17241119288935 2.59979625578436 2.59979625578436 2.59979625578436 4.22376120672313 2.59979625578436 2.59979625578436 4.04826925530246 2.59979625578436 2.59979625578436 2.59979625578436 2.59979625578436 3.22829425332205 2.59979625578436 3.02986544421834 2.59979625578436 2.59979625578436 2.59979625578436 2.59979625578436 3.58839260699158 2.59979625578436 2.59979625578436 3.65561143551051 3.77728265014896 3.84348780019869 2.59979625578436 2.59979625578436 2.59979625578436 2.59979625578436 4.72673693816812 2.59979625578436 2.59979625578436 2.59979625578436 2.59979625578436 4.45078465133118 2.59979625578436 2.59979625578436 3.74610372025746 2.59979625578436 4.06994694999674 2.59979625578436 3.24513221549303 2.59979625578436 2.59979625578436 3.91013903503029 2.59979625578436 2.59979625578436 2.59979625578436 2.59979625578436 3.85811329352611 2.59979625578436 2.59979625578436 2.59979625578436 3.12024369940562 3.79255463593721 2.59979625578436 2.59979625578436 3.17623298287933 2.59979625578436 3.74987951151849 2.59979625578436 2.59979625578436 2.59979625578436 2.59979625578436 4.97925181696445 2.59979625578436 2.59979625578436 3.19556340470997 2.59979625578436 3.42207352412746 3.32481310418497 2.59979625578436 2.59979625578436 2.59979625578436 3.97910661271912 2.59979625578436 2.59979625578436 2.59979625578436 2.59979625578436 3.88847339074918 2.59979625578436 2.59979625578436 2.59979625578436 2.59979625578436 3.05198833785288 4.30789864769724 2.59979625578436 2.59979625578436 2.59979625578436 2.59979625578436 3.77497974381894 3.32357789646735 2.59979625578436 2.59979625578436 2.59979625578436 3.17749061347233 2.59979625578436 2.59979625578436 2.59979625578436 2.59979625578436 4.35381545485456 2.59979625578436 2.59979625578436 3.6017145150622 2.59979625578436 3.05906766596064 2.59979625578436 2.59979625578436 3.21057785747254 3.16495280147876 4.04433301292154 2.59979625578436 3.58549110300089 4.07496338303498 2.59979625578436 3.88593967986865 2.59979625578436 2.59979625578436 2.59979625578436 2.59979625578436 3.78642220010149 2.59979625578436 2.59979625578436 2.59979625578436 2.59979625578436 3.89502161092046 2.59979625578436 2.59979625578436 3.32385717853539 3.08982373625139 3.89930246160633 2.59979625578436 2.59979625578436 2.59979625578436 2.59979625578436 2.59979625578436 2.59979625578436 2.59979625578436 3.25434752792638 2.59979625578436 4.76823358024082 2.59979625578436 3.3839879457408 3.35678698172305 3.09304328024829 3.98891385547858 2.59979625578436 2.59979625578436 2.59979625578436 2.59979625578436 4.16185442736827 2.59979625578436 2.59979625578436 2.59979625578436 2.59979625578436 4.02402990737736 2.59979625578436 2.59979625578436 3.20704156102309 2.59979625578436 4.14469395532479 2.59979625578436 3.06075262526231 2.59979625578436 2.59979625578436 4.24273997667307 2.59979625578436 2.59979625578436 3.19836810956745 3.03225364507438 4.36574279650293 2.59979625578436 2.59979625578436 2.59979625578436 2.59979625578436 3.45706014466126 2.59979625578436 2.59979625578436 2.59979625578436 2.59979625578436 2.59979625578436 4.62506268112121 2.59979625578436 2.59979625578436 2.59979625578436 2.59979625578436 4.05526561712893 2.59979625578436 2.59979625578436 3.57160092862148 2.59979625578436 4.12571648205588 2.59979625578436 2.59979625578436 2.59979625578436 2.59979625578436 2.59979625578436 2.59979625578436 2.59979625578436 3.37486818389207 2.59979625578436 4.52635776425461 2.59979625578436 2.59979625578436 3.25797369082606 3.08059389465736 4.32781803000473 2.59979625578436 2.59979625578436 3.83889866013239 2.59979625578436 3.8201230699138 2.59979625578436 2.59979625578436 3.99316513009854 2.59979625578436 4.16484090869436 2.59979625578436 2.59979625578436 3.8866168499337 2.59979625578436 4.8579407437261 2.59979625578436 2.59979625578436 3.5242076349085 3.04961902926352 3.82957126107681 2.59979625578436 3.84647826998199 3.23323260867859 2.59979625578436 4.40999870234295 2.59979625578436 2.59979625578436 2.59979625578436 2.59979625578436 2.59979625578436 2.59979625578436 2.59979625578436 3.30108436898664 2.59979625578436 4.5372524997041 2.59979625578436 2.59979625578436 2.59979625578436 2.59979625578436 2.59979625578436 2.59979625578436 3.19302232415317 2.59979625578436 2.59979625578436 3.2656464759195 2.59979625578436 2.59979625578436 3.0755768791799 2.59979625578436 3.26616395938827 2.59979625578436 2.59979625578436 2.59979625578436 2.59979625578436 3.85472706889637 2.59979625578436 2.59979625578436 2.59979625578436 2.59979625578436 3.69143643247701 2.59979625578436 2.59979625578436 2.59979625578436 2.59979625578436 3.90850119650639 2.59979625578436 2.59979625578436 3.84900702269191 3.90347240817075 2.59979625578436 4.13900001417604 2.59979625578436 2.59979625578436 2.59979625578436 2.59979625578436 2.59979625578436 2.59979625578436 2.59979625578436 3.41253877880521 3.04931507854715 3.35064364855437 2.59979625578436 2.59979625578436 3.41604772664298 2.59979625578436 3.23264526912839 3.25651977128008 2.59979625578436 3.55071511297521 3.30170228463906 3.98081134350268 2.59979625578436 2.59979625578436 3.44647907091879 2.59979625578436 2.59979625578436 2.59979625578436 2.59979625578436 2.59979625578436 2.59979625578436 2.59979625578436 2.59979625578436 2.59979625578436 3.68243911328029 2.59979625578436 3.98751603335295 2.59979625578436 2.59979625578436 3.9229274409597 3.49823486347591 4.23089224699686 2.59979625578436 2.59979625578436 3.78867056354692 2.59979625578436 4.09501617285911 2.59979625578436 2.59979625578436 3.86368274392085 2.59979625578436 4.70428532081781 2.59979625578436 2.59979625578436 3.5589910470301 2.59979625578436 3.34921949652031 2.59979625578436 2.59979625578436 4.21403476247561 3.16296043660998 4.00593321037532 2.59979625578436 2.59979625578436 3.67704188197736 2.59979625578436 3.29025677866774 2.59979625578436 3.20753853820288 2.59979625578436 2.59979625578436 3.33697494199146 3.14192697751166 2.59979625578436 4.07666074946285 2.59979625578436 4.50682894521461 2.59979625578436 2.59979625578436 2.59979625578436 2.59979625578436 4.3211608881522 2.59979625578436 2.59979625578436 3.48457547318 2.59979625578436 4.41214750794648 2.59979625578436 2.59979625578436 3.94694545506219 2.59979625578436 4.61583898828336 2.59979625578436 2.59979625578436 2.59979625578436 3.2004768242502 2.59979625578436 3.62916982662284 2.59979625578436 2.59979625578436 3.1839706467237 2.59979625578436 4.36930802636779 2.59979625578436 2.59979625578436 3.37185434725751 2.59979625578436 3.3580901148347 2.59979625578436 2.59979625578436 2.59979625578436 2.59979625578436 3.28117845314827 2.59979625578436 2.59979625578436 3.28089785406808 2.59979625578436 3.04710913781508 2.59979625578436 2.59979625578436 3.66098315638991 2.59979625578436 4.26787526417497 2.59979625578436 2.59979625578436 3.16658854311766 2.59979625578436 3.33826151136271 2.59979625578436 3.37424946298459 3.45273288614406 2.59979625578436 3.93076521485546 2.59979625578436 2.59979625578436 3.23035530106182 2.59979625578436 3.11624245650931 2.59979625578436 2.59979625578436 3.6888404671252 2.59979625578436 3.98788709816227 2.59979625578436 3.53056413452946 3.65108298856748 2.59979625578436 3.62099745099714 2.59979625578436 2.59979625578436 2.59979625578436 2.59979625578436 3.81948308357673 2.59979625578436 2.59979625578436 2.59979625578436 5.21631662540804 2.59979625578436 2.59979625578436 2.59979625578436 2.59979625578436 2.59979625578436 4.27552575341503 2.59979625578436 2.59979625578436 2.59979625578436 2.59979625578436 4.40711821045092 3.14201754722178 2.59979625578436 3.4568536655671 2.59979625578436 3.84296024738036 2.59979625578436 2.59979625578436 3.4742952044758 2.59979625578436 3.69191241686749 2.59979625578436 2.59979625578436 2.59979625578436 2.59979625578436 4.0406793889104 3.44859642076762 2.59979625578436 2.59979625578436 2.59979625578436 3.3686302546408 2.59979625578436 2.59979625578436 2.59979625578436 3.3444210447866 2.59979625578436 4.23342605485195 3.63938602855538 2.59979625578436 3.47295221299192 2.59979625578436 3.90697080708367 2.59979625578436 2.59979625578436 2.59979625578436 2.59979625578436 3.51824355747109 2.59979625578436 2.59979625578436 3.48927214962142 2.59979625578436 3.59471913209586 2.59979625578436 2.59979625578436 3.90840717251821 2.59979625578436 3.02276451142146 2.59979625578436 2.59979625578436 2.59979625578436 2.59979625578436 2.59979625578436 2.59979625578436 2.59979625578436 4.14780567910108 2.59979625578436 4.23828724517882 3.73144554285709 2.59979625578436 2.59979625578436 2.59979625578436 3.83285326825137 3.12901589028519 2.59979625578436 2.59979625578436 2.59979625578436 4.77628805423761 4.00553713877279 2.59979625578436 2.59979625578436 2.59979625578436 3.39292817232686 2.59979625578436 2.59979625578436 2.59979625578436 2.59979625578436 3.95822354543782 2.59979625578436 2.59979625578436 2.59979625578436 2.59979625578436 4.03017935371542 2.59979625578436 2.59979625578436 3.30313529149927 2.59979625578436 3.24895042512516 2.59979625578436 2.59979625578436 3.3939317028683 2.59979625578436 3.74870207063688 2.59979625578436 2.59979625578436 4.14279396513624 2.59979625578436 2.59979625578436 2.59979625578436 2.59979625578436 2.59979625578436 2.59979625578436 3.85111346624644 2.59979625578436 2.59979625578436 3.8356080573271 2.59979625578436 4.44578695108437 2.59979625578436 2.59979625578436 2.59979625578436 3.03967187552959 3.71233198111385 2.59979625578436 2.59979625578436 3.34875050887515 2.59979625578436 4.12663141229212 2.59979625578436 2.59979625578436 2.59979625578436
```
